## Supplementary material for "Asynchronous Transitions from High-Risk Hepatoblastoma to Carcinoma": All tables: HBC_heatmap.txt (part 218 of 311)

```
SERPIND1	-0.355889491600479	-0.355889491600479	-0.355889491600479	-0.355889491600479	-0.355889491600479	-0.355889491600479	-0.355889491600479	-0.355889491600479	-0.355889491600479	-0.355889491600479	-0.355889491600479	-0.355889491600479	-0.355889491600479	-0.355889491600479	-0.355889491600479	-0.355889491600479	-0.355889491600479	-0.355889491600479	-0.355889491600479	-0.355889491600479	-0.355889491600479	-0.355889491600479	-0.355889491600479	-0.355889491600479	-0.355889491600479	-0.355889491600479	-0.355889491600479	-0.355889491600479	-0.355889491600479	-0.355889491600479	-0.355889491600479	-0.355889491600479	-0.355889491600479	-0.355889491600479	-0.355889491600479	-0.355889491600479	-0.355889491600479	-0.355889491600479	-0.355889491600479	-0.355889491600479	-0.355889491600479	-0.355889491600479	-0.355889491600479	-0.355889491600479	-0.355889491600479	-0.355889491600479	-0.355889491600479	-0.355889491600479	-0.355889491600479	-0.355889491600479	-0.355889491600479	-0.355889491600479	-0.355889491600479	-0.355889491600479	-0.355889491600479	-0.355889491600479	-0.355889491600479	-0.355889491600479	-0.355889491600479	-0.355889491600479	-0.355889491600479	-0.355889491600479	-0.355889491600479	-0.355889491600479	-0.355889491600479	-0.355889491600479	-0.355889491600479	-0.355889491600479	-0.355889491600479	-0.355889491600479	-0.355889491600479	-0.355889491600479	-0.355889491600479	-0.355889491600479	-0.355889491600479	-0.355889491600479	-0.355889491600479	-0.355889491600479	-0.355889491600479	-0.355889491600479	-0.355889491600479	2.62313866957359	-0.355889491600479	-0.355889491600479	-0.355889491600479	-0.355889491600479	-0.355889491600479	-0.355889491600479	-0.355889491600479	-0.355889491600479	-0.355889491600479	-0.355889491600479	-0.355889491600479	-0.355889491600479	-0.355889491600479	-0.355889491600479	-0.355889491600479	-0.355889491600479	-0.355889491600479	-0.355889491600479	-0.355889491600479	-0.355889491600479	-0.355889491600479	-0.355889491600479	-0.355889491600479	-0.355889491600479	-0.355889491600479	-0.355889491600479	-0.355889491600479	-0.355889491600479	-0.355889491600479	-0.355889491600479	-0.355889491600479	-0.355889491600479	-0.355889491600479	-0.355889491600479	-0.355889491600479	-0.355889491600479	-0.355889491600479	-0.355889491600479	-0.355889491600479	-0.355889491600479	-0.355889491600479	-0.355889491600479	-0.355889491600479	-0.355889491600479	-0.355889491600479	-0.355889491600479	-0.355889491600479	-0.355889491600479	-0.355889491600479	-0.355889491600479	-0.355889491600479	-0.355889491600479	-0.355889491600479	-0.355889491600479	-0.355889491600479	-0.355889491600479	-0.355889491600479	-0.355889491600479	-0.355889491600479	-0.355889491600479	-0.355889491600479	-0.355889491600479	-0.355889491600479	-0.355889491600479	-0.355889491600479	-0.355889491600479	-0.355889491600479	-0.355889491600479	-0.355889491600479	-0.355889491600479	-0.355889491600479	-0.355889491600479	-0.355889491600479	-0.355889491600479	-0.355889491600479	-0.355889491600479	-0.355889491600479	-0.355889491600479	-0.355889491600479	-0.355889491600479	-0.355889491600479	-0.355889491600479	-0.355889491600479	4.14576639327431	-0.355889491600479	-0.355889491600479	-0.355889491600479	-0.355889491600479	-0.355889491600479	-0.355889491600479	-0.355889491600479	-0.355889491600479	-0.355889491600479	-0.355889491600479	-0.355889491600479	-0.355889491600479	-0.355889491600479	-0.355889491600479	-0.355889491600479	-0.355889491600479	-0.355889491600479	-0.355889491600479	-0.355889491600479	-0.355889491600479	-0.355889491600479	-0.355889491600479	-0.355889491600479	-0.355889491600479	-0.355889491600479	-0.355889491600479	-0.355889491600479	-0.355889491600479	-0.355889491600479	-0.355889491600479	-0.355889491600479	-0.355889491600479	-0.355889491600479	-0.355889491600479	-0.355889491600479	-0.355889491600479	-0.355889491600479	-0.355889491600479	-0.355889491600479	-0.355889491600479	-0.355889491600479	-0.355889491600479	-0.355889491600479	-0.355889491600479	-0.355889491600479	-0.355889491600479	-0.355889491600479	-0.355889491600479	-0.355889491600479	-0.355889491600479	-0.355889491600479	-0.355889491600479	-0.355889491600479	-0.355889491600479	-0.355889491600479	-0.355889491600479	-0.355889491600479	-0.355889491600479	-0.355889491600479	-0.355889491600479	-0.355889491600479	-0.355889491600479	-0.355889491600479	-0.355889491600479	-0.355889491600479	-0.355889491600479	-0.355889491600479	-0.355889491600479	-0.355889491600479	-0.355889491600479	-0.355889491600479	-0.355889491600479	-0.355889491600479	-0.355889491600479	-0.355889491600479	-0.355889491600479	-0.355889491600479	-0.355889491600479	-0.355889491600479	-0.355889491600479	-0.355889491600479	-0.355889491600479	4.95635566018937	-0.355889491600479	2.95717776761076	-0.355889491600479	-0.355889491600479	-0.355889491600479	-0.355889491600479	-0.355889491600479	-0.355889491600479	-0.355889491600479	-0.355889491600479	-0.355889491600479	-0.355889491600479	-0.355889491600479	-0.355889491600479	-0.355889491600479	-0.355889491600479	-0.355889491600479	-0.355889491600479	-0.355889491600479	-0.355889491600479	-0.355889491600479	-0.355889491600479	-0.355889491600479	-0.355889491600479	-0.355889491600479	-0.355889491600479	-0.355889491600479	-0.355889491600479	-0.355889491600479	-0.355889491600479	-0.355889491600479	-0.355889491600479	-0.355889491600479	-0.355889491600479	-0.355889491600479	-0.355889491600479	-0.355889491600479	-0.355889491600479	-0.355889491600479	-0.355889491600479	-0.355889491600479	-0.355889491600479	-0.355889491600479	-0.355889491600479	-0.355889491600479	-0.355889491600479	-0.355889491600479	-0.355889491600479	-0.355889491600479	-0.355889491600479	-0.355889491600479	-0.355889491600479	-0.355889491600479	-0.355889491600479	-0.355889491600479	-0.355889491600479	-0.355889491600479	-0.355889491600479	-0.355889491600479	-0.355889491600479	-0.355889491600479	-0.355889491600479	-0.355889491600479	-0.355889491600479	-0.355889491600479	-0.355889491600479	-0.355889491600479	-0.355889491600479	-0.355889491600479	-0.355889491600479	-0.355889491600479	-0.355889491600479	-0.355889491600479	-0.355889491600479	-0.355889491600479	-0.355889491600479	-0.355889491600479	-0.355889491600479	-0.355889491600479	-0.355889491600479	-0.355889491600479	-0.355889491600479	-0.355889491600479	-0.355889491600479	-0.355889491600479	-0.355889491600479	-0.355889491600479	-0.355889491600479	-0.355889491600479	-0.355889491600479	-0.355889491600479	-0.355889491600479	3.75426570808124	-0.355889491600479	-0.355889491600479	-0.355889491600479	-0.355889491600479	-0.355889491600479	-0.355889491600479	-0.355889491600479	-0.355889491600479	-0.355889491600479	-0.355889491600479	-0.355889491600479	-0.355889491600479	-0.355889491600479	-0.355889491600479	-0.355889491600479	-0.355889491600479	-0.355889491600479	-0.355889491600479	-0.355889491600479	-0.355889491600479	-0.355889491600479	-0.355889491600479	-0.355889491600479	-0.355889491600479	-0.355889491600479	-0.355889491600479	-0.355889491600479	-0.355889491600479	-0.355889491600479	-0.355889491600479	-0.355889491600479	-0.355889491600479	-0.355889491600479	-0.355889491600479	-0.355889491600479	-0.355889491600479	4.56145605223532	-0.355889491600479	-0.355889491600479	-0.355889491600479	-0.355889491600479	-0.355889491600479	-0.355889491600479	-0.355889491600479	-0.355889491600479	-0.355889491600479	-0.355889491600479	-0.355889491600479	-0.355889491600479	-0.355889491600479	-0.355889491600479	-0.355889491600479	-0.355889491600479	-0.355889491600479	-0.355889491600479	-0.355889491600479	-0.355889491600479	-0.355889491600479	-0.355889491600479	-0.355889491600479	-0.355889491600479	-0.355889491600479	-0.355889491600479	-0.355889491600479	-0.355889491600479	-0.355889491600479	-0.355889491600479	-0.355889491600479	-0.355889491600479	-0.355889491600479	-0.355889491600479	-0.355889491600479	-0.355889491600479	-0.355889491600479	-0.355889491600479	-0.355889491600479	-0.355889491600479	-0.355889491600479	-0.355889491600479	-0.355889491600479	-0.355889491600479	-0.355889491600479	-0.355889491600479	-0.355889491600479	-0.355889491600479	-0.355889491600479	-0.355889491600479	-0.355889491600479	-0.355889491600479	-0.355889491600479	-0.355889491600479	-0.355889491600479	-0.355889491600479	-0.355889491600479	-0.355889491600479	3.96651718931652	-0.355889491600479	-0.355889491600479	-0.355889491600479	-0.355889491600479	-0.355889491600479	-0.355889491600479	-0.355889491600479	-0.355889491600479	-0.355889491600479	-0.355889491600479	-0.355889491600479	-0.355889491600479	-0.355889491600479	-0.355889491600479	-0.355889491600479	-0.355889491600479	-0.355889491600479	-0.355889491600479	-0.355889491600479	-0.355889491600479	-0.355889491600479	-0.355889491600479	-0.355889491600479	-0.355889491600479	-0.355889491600479	-0.355889491600479	-0.355889491600479	-0.355889491600479	-0.355889491600479	-0.355889491600479	-0.355889491600479	-0.355889491600479	-0.355889491600479	-0.355889491600479	-0.355889491600479	-0.355889491600479	-0.355889491600479	-0.355889491600479	-0.355889491600479	-0.355889491600479	-0.355889491600479	-0.355889491600479	-0.355889491600479	-0.355889491600479	-0.355889491600479	-0.355889491600479	-0.355889491600479	-0.355889491600479	-0.355889491600479	-0.355889491600479	-0.355889491600479	-0.355889491600479	-0.355889491600479	-0.355889491600479	-0.355889491600479	-0.355889491600479	-0.355889491600479	-0.355889491600479	-0.355889491600479	-0.355889491600479	-0.355889491600479	-0.355889491600479	-0.355889491600479	-0.355889491600479	-0.355889491600479	-0.355889491600479	-0.355889491600479	-0.355889491600479	-0.355889491600479	-0.355889491600479	-0.355889491600479	-0.355889491600479	-0.355889491600479	-0.355889491600479	-0.355889491600479	-0.355889491600479	-0.355889491600479	-0.355889491600479	-0.355889491600479	-0.355889491600479	-0.355889491600479	-0.355889491600479	-0.355889491600479	-0.355889491600479	-0.355889491600479	-0.355889491600479	-0.355889491600479	-0.355889491600479	4.70974243442687	-0.355889491600479	-0.355889491600479	-0.355889491600479	-0.355889491600479	-0.355889491600479	-0.355889491600479	-0.355889491600479	-0.355889491600479	-0.355889491600479	-0.355889491600479	-0.355889491600479	-0.355889491600479	-0.355889491600479	-0.355889491600479	-0.355889491600479	-0.355889491600479	-0.355889491600479	-0.355889491600479	-0.355889491600479	-0.355889491600479	-0.355889491600479	-0.355889491600479	-0.355889491600479	-0.355889491600479	-0.355889491600479	-0.355889491600479	-0.355889491600479	-0.355889491600479	-0.355889491600479	-0.355889491600479	-0.355889491600479	-0.355889491600479	-0.355889491600479	-0.355889491600479	-0.355889491600479	-0.355889491600479	-0.355889491600479	-0.355889491600479	-0.355889491600479	-0.355889491600479	-0.355889491600479	-0.355889491600479	-0.355889491600479	-0.355889491600479	-0.355889491600479	-0.355889491600479	-0.355889491600479	-0.355889491600479	-0.355889491600479	-0.355889491600479	-0.355889491600479	-0.355889491600479	-0.355889491600479	-0.355889491600479	-0.355889491600479	-0.355889491600479	-0.355889491600479	-0.355889491600479	-0.355889491600479	-0.355889491600479	-0.355889491600479	-0.355889491600479	-0.355889491600479	-0.355889491600479	-0.355889491600479	-0.355889491600479	-0.355889491600479	-0.355889491600479	-0.355889491600479	-0.355889491600479	-0.355889491600479	-0.355889491600479	-0.355889491600479	-0.355889491600479	-0.355889491600479	-0.355889491600479	-0.355889491600479	-0.355889491600479	-0.355889491600479	-0.355889491600479	-0.355889491600479	-0.355889491600479	-0.355889491600479	-0.355889491600479	-0.355889491600479	-0.355889491600479	-0.355889491600479	-0.355889491600479	-0.355889491600479	-0.355889491600479	-0.355889491600479	-0.355889491600479	-0.355889491600479	-0.355889491600479	-0.355889491600479	-0.355889491600479	-0.355889491600479	-0.355889491600479	-0.355889491600479	-0.355889491600479	-0.355889491600479	-0.355889491600479	-0.355889491600479	-0.355889491600479	-0.355889491600479	-0.355889491600479	-0.355889491600479	-0.355889491600479	-0.355889491600479	-0.355889491600479	-0.355889491600479	-0.355889491600479	-0.355889491600479	-0.355889491600479	-0.355889491600479	-0.355889491600479	-0.355889491600479	-0.355889491600479	-0.355889491600479	-0.355889491600479	-0.355889491600479	-0.355889491600479	-0.355889491600479	-0.355889491600479	-0.355889491600479	-0.355889491600479	-0.355889491600479	-0.355889491600479	-0.355889491600479	-0.355889491600479	-0.355889491600479	-0.355889491600479	2.84514978637778	-0.355889491600479	-0.355889491600479	-0.355889491600479	-0.355889491600479	-0.355889491600479	-0.355889491600479	-0.355889491600479	-0.355889491600479	-0.355889491600479	-0.355889491600479	-0.355889491600479	-0.355889491600479	-0.355889491600479	-0.355889491600479	-0.355889491600479	-0.355889491600479	-0.355889491600479	-0.355889491600479	-0.355889491600479	-0.355889491600479	-0.355889491600479	-0.355889491600479	-0.355889491600479	-0.355889491600479	-0.355889491600479	-0.355889491600479	-0.355889491600479	-0.355889491600479	-0.355889491600479	-0.355889491600479	-0.355889491600479	-0.355889491600479	-0.355889491600479	-0.355889491600479	-0.355889491600479	-0.355889491600479	-0.355889491600479	-0.355889491600479	-0.355889491600479	-0.355889491600479	-0.355889491600479	-0.355889491600479	-0.355889491600479	-0.355889491600479	-0.355889491600479	-0.355889491600479	-0.355889491600479	-0.355889491600479	-0.355889491600479	-0.355889491600479	-0.355889491600479	3.46948814623067	-0.355889491600479	-0.355889491600479	-0.355889491600479	-0.355889491600479	-0.355889491600479	-0.355889491600479	-0.355889491600479	-0.355889491600479	-0.355889491600479	-0.355889491600479	-0.355889491600479	-0.355889491600479	-0.355889491600479	-0.355889491600479	-0.355889491600479	-0.355889491600479	-0.355889491600479	-0.355889491600479	-0.355889491600479	-0.355889491600479	-0.355889491600479	-0.355889491600479	-0.355889491600479	-0.355889491600479	-0.355889491600479	-0.355889491600479	-0.355889491600479	-0.355889491600479	-0.355889491600479	-0.355889491600479	-0.355889491600479	-0.355889491600479	-0.355889491600479	-0.355889491600479	-0.355889491600479	-0.355889491600479	-0.355889491600479	-0.355889491600479	-0.355889491600479	-0.355889491600479	-0.355889491600479	-0.355889491600479	-0.355889491600479	-0.355889491600479	-0.355889491600479	-0.355889491600479	-0.355889491600479	-0.355889491600479	-0.355889491600479	-0.355889491600479	-0.355889491600479	-0.355889491600479	-0.355889491600479	-0.355889491600479	-0.355889491600479	-0.355889491600479	-0.355889491600479	-0.355889491600479	-0.355889491600479	-0.355889491600479	-0.355889491600479	-0.355889491600479	-0.355889491600479	-0.355889491600479	-0.355889491600479	-0.355889491600479	-0.355889491600479	-0.355889491600479	-0.355889491600479	-0.355889491600479	-0.355889491600479	-0.355889491600479	-0.355889491600479	-0.355889491600479	-0.355889491600479	-0.355889491600479	-0.355889491600479	-0.355889491600479	-0.355889491600479	-0.355889491600479	-0.355889491600479	-0.355889491600479	-0.355889491600479	-0.355889491600479	-0.355889491600479	-0.355889491600479	-0.355889491600479	-0.355889491600479	-0.355889491600479	-0.355889491600479	-0.355889491600479	-0.355889491600479	-0.355889491600479	-0.355889491600479	3.5295399406687	-0.355889491600479	-0.355889491600479	-0.355889491600479	-0.355889491600479	-0.355889491600479	-0.355889491600479	-0.355889491600479	-0.355889491600479	-0.355889491600479	-0.355889491600479	-0.355889491600479	-0.355889491600479	-0.355889491600479	-0.355889491600479	-0.355889491600479	-0.355889491600479	-0.355889491600479	-0.355889491600479	-0.355889491600479	-0.355889491600479	-0.355889491600479	-0.355889491600479	-0.355889491600479	-0.355889491600479	-0.355889491600479	2.39393298546123	-0.355889491600479	-0.355889491600479	-0.355889491600479	-0.355889491600479	-0.355889491600479	-0.355889491600479	-0.355889491600479	-0.355889491600479	-0.355889491600479	-0.355889491600479	-0.355889491600479	-0.355889491600479	-0.355889491600479	-0.355889491600479	3.61607580083648	-0.355889491600479	-0.355889491600479	-0.355889491600479	-0.355889491600479	-0.355889491600479	-0.355889491600479	-0.355889491600479	-0.355889491600479	-0.355889491600479	-0.355889491600479	-0.355889491600479	-0.355889491600479	-0.355889491600479	-0.355889491600479	-0.355889491600479	-0.355889491600479	-0.355889491600479	-0.355889491600479	-0.355889491600479	-0.355889491600479	-0.355889491600479	-0.355889491600479	-0.355889491600479	-0.355889491600479	-0.355889491600479	-0.355889491600479	-0.355889491600479	-0.355889491600479	-0.355889491600479	3.87142217417608	3.47255242727248	-0.355889491600479	-0.355889491600479	-0.355889491600479	-0.355889491600479	-0.355889491600479	-0.355889491600479	-0.355889491600479	2.87156351570462	-0.355889491600479	-0.355889491600479	-0.355889491600479	-0.355889491600479	-0.355889491600479	-0.355889491600479	-0.355889491600479	-0.355889491600479	-0.355889491600479	-0.355889491600479	-0.355889491600479	-0.355889491600479	-0.355889491600479	-0.355889491600479	-0.355889491600479	-0.355889491600479	-0.355889491600479	-0.355889491600479	-0.355889491600479	-0.355889491600479	-0.355889491600479	-0.355889491600479	-0.355889491600479	-0.355889491600479	-0.355889491600479	-0.355889491600479	-0.355889491600479	-0.355889491600479	-0.355889491600479	-0.355889491600479	-0.355889491600479	-0.355889491600479	-0.355889491600479	-0.355889491600479	-0.355889491600479	-0.355889491600479	-0.355889491600479	-0.355889491600479	-0.355889491600479	-0.355889491600479	-0.355889491600479	-0.355889491600479	-0.355889491600479	-0.355889491600479	-0.355889491600479	-0.355889491600479	-0.355889491600479	-0.355889491600479	-0.355889491600479	-0.355889491600479	-0.355889491600479	-0.355889491600479	-0.355889491600479	-0.355889491600479	-0.355889491600479	-0.355889491600479	-0.355889491600479	-0.355889491600479	-0.355889491600479	-0.355889491600479	-0.355889491600479	-0.355889491600479	-0.355889491600479	-0.355889491600479	-0.355889491600479	-0.355889491600479	-0.355889491600479	-0.355889491600479	-0.355889491600479	-0.355889491600479	-0.355889491600479	-0.355889491600479	-0.355889491600479	-0.355889491600479	-0.355889491600479	-0.355889491600479	-0.355889491600479	-0.355889491600479	-0.355889491600479	-0.355889491600479	-0.355889491600479	-0.355889491600479	-0.355889491600479	-0.355889491600479	-0.355889491600479	-0.355889491600479	-0.355889491600479	-0.355889491600479	-0.355889491600479	-0.355889491600479	-0.355889491600479	-0.355889491600479	-0.355889491600479	-0.355889491600479	-0.355889491600479	-0.355889491600479	-0.355889491600479	-0.355889491600479	-0.355889491600479	-0.355889491600479	-0.355889491600479	-0.355889491600479	-0.355889491600479	-0.355889491600479	-0.355889491600479	-0.355889491600479	-0.355889491600479	-0.355889491600479	-0.355889491600479	-0.355889491600479	-0.355889491600479	-0.355889491600479	-0.355889491600479	-0.355889491600479	-0.355889491600479	-0.355889491600479	-0.355889491600479	-0.355889491600479	-0.355889491600479	-0.355889491600479	-0.355889491600479	-0.355889491600479	-0.355889491600479	-0.355889491600479	-0.355889491600479	-0.355889491600479	-0.355889491600479	-0.355889491600479	-0.355889491600479	-0.355889491600479	-0.355889491600479	-0.355889491600479	-0.355889491600479	-0.355889491600479	-0.355889491600479	1.49646726108366	-0.355889491600479	-0.355889491600479	-0.355889491600479	-0.355889491600479	-0.355889491600479	-0.355889491600479	-0.355889491600479	-0.355889491600479	-0.355889491600479	-0.355889491600479	-0.355889491600479	-0.355889491600479	-0.355889491600479	-0.355889491600479	0.953914111033378	-0.355889491600479	-0.355889491600479	-0.355889491600479	-0.355889491600479	-0.355889491600479	-0.355889491600479	-0.355889491600479	-0.355889491600479	-0.355889491600479	-0.355889491600479	-0.355889491600479	-0.355889491600479	-0.355889491600479	-0.355889491600479	-0.355889491600479	-0.355889491600479	-0.355889491600479	-0.355889491600479	-0.355889491600479	-0.355889491600479	-0.355889491600479	-0.355889491600479	-0.355889491600479	-0.355889491600479	-0.355889491600479	-0.355889491600479	-0.355889491600479	-0.355889491600479	-0.355889491600479	-0.355889491600479	-0.355889491600479	-0.355889491600479	-0.355889491600479	-0.355889491600479	-0.355889491600479	-0.355889491600479	-0.355889491600479	-0.355889491600479	-0.355889491600479	-0.355889491600479	-0.355889491600479	-0.355889491600479	-0.355889491600479	-0.355889491600479	-0.355889491600479	-0.355889491600479	-0.355889491600479	-0.355889491600479	-0.355889491600479	-0.355889491600479	-0.355889491600479	-0.355889491600479	-0.355889491600479	-0.355889491600479	-0.355889491600479	-0.355889491600479	-0.355889491600479	-0.355889491600479	-0.355889491600479	-0.355889491600479	-0.355889491600479	-0.355889491600479	-0.355889491600479	-0.355889491600479	-0.355889491600479	-0.355889491600479	-0.355889491600479	-0.355889491600479	-0.355889491600479	-0.355889491600479	-0.355889491600479	-0.355889491600479	-0.355889491600479	-0.355889491600479	-0.355889491600479	-0.355889491600479	-0.355889491600479	-0.355889491600479	-0.355889491600479	-0.355889491600479	-0.355889491600479	-0.355889491600479	-0.355889491600479	-0.355889491600479	-0.355889491600479	-0.355889491600479	-0.355889491600479	-0.355889491600479	-0.355889491600479	-0.355889491600479	-0.355889491600479	-0.355889491600479	-0.355889491600479	-0.355889491600479	-0.355889491600479	-0.355889491600479	-0.355889491600479	-0.355889491600479	-0.355889491600479	-0.355889491600479	-0.355889491600479	-0.355889491600479	-0.355889491600479	-0.355889491600479	-0.355889491600479	-0.355889491600479	-0.355889491600479	-0.355889491600479	-0.355889491600479	-0.355889491600479	-0.355889491600479	-0.355889491600479	-0.355889491600479	-0.355889491600479	-0.355889491600479	-0.355889491600479	-0.355889491600479	-0.355889491600479	3.38312302091738	-0.355889491600479	-0.355889491600479	-0.355889491600479	-0.355889491600479	-0.355889491600479	-0.355889491600479	-0.355889491600479	-0.355889491600479	-0.355889491600479	-0.355889491600479	-0.355889491600479	-0.355889491600479	-0.355889491600479	-0.355889491600479	-0.355889491600479	-0.355889491600479	-0.355889491600479	-0.355889491600479	-0.355889491600479	-0.355889491600479	-0.355889491600479	-0.355889491600479	-0.355889491600479	-0.355889491600479	-0.355889491600479	-0.355889491600479	-0.355889491600479	-0.355889491600479	-0.355889491600479	-0.355889491600479	-0.355889491600479	-0.355889491600479	-0.355889491600479	-0.355889491600479	-0.355889491600479	-0.355889491600479	-0.355889491600479	-0.355889491600479	-0.355889491600479	-0.355889491600479	-0.355889491600479	-0.355889491600479	-0.355889491600479	-0.355889491600479	-0.355889491600479	-0.355889491600479	-0.355889491600479	-0.355889491600479	-0.355889491600479	-0.355889491600479	-0.355889491600479	-0.355889491600479	-0.355889491600479	-0.355889491600479	-0.355889491600479	-0.355889491600479	-0.355889491600479	-0.355889491600479	-0.355889491600479	-0.355889491600479	-0.355889491600479	-0.355889491600479	-0.355889491600479	-0.355889491600479	-0.355889491600479	-0.355889491600479	3.81654734465519	3.41015754404936	-0.355889491600479	-0.355889491600479	-0.355889491600479	-0.355889491600479	-0.355889491600479	-0.355889491600479	-0.355889491600479	-0.355889491600479	-0.355889491600479	-0.355889491600479	-0.355889491600479	-0.355889491600479	-0.355889491600479	-0.355889491600479	-0.355889491600479	-0.355889491600479	-0.355889491600479	-0.355889491600479	-0.355889491600479	-0.355889491600479	-0.355889491600479	-0.355889491600479	-0.355889491600479	-0.355889491600479	-0.355889491600479	-0.355889491600479	-0.355889491600479	-0.355889491600479	-0.355889491600479	-0.355889491600479	-0.355889491600479	-0.355889491600479	-0.355889491600479	-0.355889491600479	-0.355889491600479	-0.355889491600479	-0.355889491600479	-0.355889491600479	-0.355889491600479	-0.355889491600479	-0.355889491600479	-0.355889491600479	-0.355889491600479	-0.355889491600479	-0.355889491600479	-0.355889491600479	-0.355889491600479	-0.355889491600479	-0.355889491600479	-0.355889491600479	-0.355889491600479	-0.355889491600479	-0.355889491600479	-0.355889491600479	-0.355889491600479	-0.355889491600479	-0.355889491600479	-0.355889491600479	-0.355889491600479	-0.355889491600479	-0.355889491600479	-0.355889491600479	-0.355889491600479	-0.355889491600479	-0.355889491600479	-0.355889491600479	-0.355889491600479	-0.355889491600479	-0.355889491600479	-0.355889491600479	-0.355889491600479	-0.355889491600479	-0.355889491600479	-0.355889491600479	-0.355889491600479	-0.355889491600479	-0.355889491600479	-0.355889491600479	-0.355889491600479	-0.355889491600479	-0.355889491600479	-0.355889491600479	-0.355889491600479	-0.355889491600479	-0.355889491600479	-0.355889491600479	-0.355889491600479	-0.355889491600479	-0.355889491600479	-0.355889491600479	4.26446238969369	-0.355889491600479	3.42422382220878	-0.355889491600479	-0.355889491600479	-0.355889491600479	-0.355889491600479	-0.355889491600479	-0.355889491600479	-0.355889491600479	-0.355889491600479	-0.355889491600479	-0.355889491600479	-0.355889491600479	-0.355889491600479	-0.355889491600479	-0.355889491600479	-0.355889491600479	-0.355889491600479	-0.355889491600479	-0.355889491600479	-0.355889491600479	-0.355889491600479	-0.355889491600479	-0.355889491600479	-0.355889491600479	-0.355889491600479	-0.355889491600479	-0.355889491600479	-0.355889491600479	-0.355889491600479	-0.355889491600479	-0.355889491600479	-0.355889491600479	-0.355889491600479	-0.355889491600479	-0.355889491600479	-0.355889491600479	-0.355889491600479	-0.355889491600479	-0.355889491600479	-0.355889491600479	-0.355889491600479	-0.355889491600479	-0.355889491600479	-0.355889491600479	-0.355889491600479	-0.355889491600479	-0.355889491600479	-0.355889491600479	-0.355889491600479	-0.355889491600479	-0.355889491600479	-0.355889491600479	-0.355889491600479	-0.355889491600479	-0.355889491600479	-0.355889491600479	-0.355889491600479	-0.355889491600479	-0.355889491600479	-0.355889491600479	-0.355889491600479	-0.355889491600479	-0.355889491600479	-0.355889491600479	-0.355889491600479	-0.355889491600479	-0.355889491600479	-0.355889491600479	-0.355889491600479	-0.355889491600479	-0.355889491600479	-0.355889491600479	-0.355889491600479	-0.355889491600479	-0.355889491600479	-0.355889491600479	-0.355889491600479	-0.355889491600479	-0.355889491600479	2.8212041498822	-0.355889491600479	-0.355889491600479	-0.355889491600479	-0.355889491600479	-0.355889491600479	-0.355889491600479	-0.355889491600479	-0.355889491600479	-0.355889491600479	-0.355889491600479	-0.355889491600479	-0.355889491600479	-0.355889491600479	-0.355889491600479	-0.355889491600479	-0.355889491600479	-0.355889491600479	-0.355889491600479	-0.355889491600479	-0.355889491600479	-0.355889491600479	-0.355889491600479	-0.355889491600479	-0.355889491600479	-0.355889491600479	-0.355889491600479	-0.355889491600479	-0.355889491600479	-0.355889491600479	-0.355889491600479	-0.355889491600479	-0.355889491600479	-0.355889491600479	-0.355889491600479	-0.355889491600479	-0.355889491600479	-0.355889491600479	-0.355889491600479	-0.355889491600479	-0.355889491600479	-0.355889491600479	-0.355889491600479	-0.355889491600479	-0.355889491600479	-0.355889491600479	-0.355889491600479	-0.355889491600479	-0.355889491600479	-0.355889491600479	-0.355889491600479	-0.355889491600479	-0.355889491600479	-0.355889491600479	-0.355889491600479	-0.355889491600479	-0.355889491600479	-0.355889491600479	-0.355889491600479	-0.355889491600479	-0.355889491600479	-0.355889491600479	-0.355889491600479	-0.355889491600479	-0.355889491600479	-0.355889491600479	-0.355889491600479	-0.355889491600479	-0.355889491600479	-0.355889491600479	-0.355889491600479	-0.355889491600479	-0.355889491600479	-0.355889491600479	-0.355889491600479	-0.355889491600479	-0.355889491600479	-0.355889491600479	-0.355889491600479	-0.355889491600479	-0.355889491600479	-0.355889491600479	-0.355889491600479	-0.355889491600479	-0.355889491600479	-0.355889491600479	-0.355889491600479	-0.355889491600479	-0.355889491600479	-0.355889491600479	-0.355889491600479	-0.355889491600479	-0.355889491600479	-0.355889491600479	-0.355889491600479	-0.355889491600479	-0.355889491600479	-0.355889491600479	-0.355889491600479	-0.355889491600479	-0.355889491600479	-0.355889491600479	-0.355889491600479	-0.355889491600479	-0.355889491600479	-0.355889491600479	-0.355889491600479	-0.355889491600479	-0.355889491600479	-0.355889491600479	-0.355889491600479	-0.355889491600479	-0.355889491600479	-0.355889491600479	-0.355889491600479	-0.355889491600479	-0.355889491600479	-0.355889491600479	-0.355889491600479	-0.355889491600479	-0.355889491600479	-0.355889491600479	-0.355889491600479	-0.355889491600479	-0.355889491600479	-0.355889491600479	-0.355889491600479	-0.355889491600479	-0.355889491600479	-0.355889491600479	-0.355889491600479	-0.355889491600479	-0.355889491600479	-0.355889491600479	-0.355889491600479	-0.355889491600479	-0.355889491600479	-0.355889491600479	-0.355889491600479	-0.355889491600479	-0.355889491600479	-0.355889491600479	-0.355889491600479	-0.355889491600479	-0.355889491600479	-0.355889491600479	-0.355889491600479	-0.355889491600479	-0.355889491600479	-0.355889491600479	-0.355889491600479	-0.355889491600479	-0.355889491600479	-0.355889491600479	-0.355889491600479	-0.355889491600479	-0.355889491600479	-0.355889491600479	-0.355889491600479	-0.355889491600479	-0.355889491600479	-0.355889491600479	-0.355889491600479	-0.355889491600479	-0.355889491600479	-0.355889491600479	-0.355889491600479	-0.355889491600479	1.20361635286356	-0.355889491600479	-0.355889491600479	-0.355889491600479	-0.355889491600479	-0.355889491600479	-0.355889491600479	-0.355889491600479	3.0675163093839	-0.355889491600479	-0.355889491600479	-0.355889491600479	-0.355889491600479	-0.355889491600479	-0.355889491600479	-0.355889491600479	-0.355889491600479	-0.355889491600479	-0.355889491600479	-0.355889491600479	-0.355889491600479	-0.355889491600479	-0.355889491600479	-0.355889491600479	-0.355889491600479	-0.355889491600479	-0.355889491600479	-0.355889491600479	-0.355889491600479	-0.355889491600479	-0.355889491600479	-0.355889491600479	-0.355889491600479	-0.355889491600479	-0.355889491600479	-0.355889491600479	-0.355889491600479	-0.355889491600479	-0.355889491600479	-0.355889491600479	-0.355889491600479	-0.355889491600479	-0.355889491600479	-0.355889491600479	-0.355889491600479	-0.355889491600479	-0.355889491600479	-0.355889491600479	-0.355889491600479	-0.355889491600479	-0.355889491600479	-0.355889491600479	-0.355889491600479	-0.355889491600479	-0.355889491600479	-0.355889491600479	-0.355889491600479	-0.355889491600479	-0.355889491600479	-0.355889491600479	-0.355889491600479	-0.355889491600479	-0.355889491600479	-0.355889491600479	-0.355889491600479	-0.355889491600479	-0.355889491600479	-0.355889491600479	-0.355889491600479	-0.355889491600479	-0.355889491600479	-0.355889491600479	-0.355889491600479	2.43348422335281	-0.355889491600479	-0.355889491600479	-0.355889491600479	-0.355889491600479	-0.355889491600479	-0.355889491600479	-0.355889491600479	-0.355889491600479	-0.355889491600479	-0.355889491600479	-0.355889491600479	-0.355889491600479	-0.355889491600479	-0.355889491600479	-0.355889491600479	3.62364130434414	-0.355889491600479	-0.355889491600479	-0.355889491600479	-0.355889491600479	-0.355889491600479	-0.355889491600479	-0.355889491600479	-0.355889491600479	-0.355889491600479	-0.355889491600479	-0.355889491600479	-0.355889491600479	-0.355889491600479	-0.355889491600479	-0.355889491600479	-0.355889491600479	-0.355889491600479	-0.355889491600479	-0.355889491600479	-0.355889491600479	-0.355889491600479	-0.355889491600479	-0.355889491600479	-0.355889491600479	-0.355889491600479	-0.355889491600479	-0.355889491600479	-0.355889491600479	-0.355889491600479	-0.355889491600479	-0.355889491600479	-0.355889491600479	-0.355889491600479	-0.355889491600479	-0.355889491600479	-0.355889491600479	-0.355889491600479	-0.355889491600479	-0.355889491600479	-0.355889491600479	-0.355889491600479	-0.355889491600479	-0.355889491600479	-0.355889491600479	-0.355889491600479	-0.355889491600479	-0.355889491600479	-0.355889491600479	-0.355889491600479	-0.355889491600479	-0.355889491600479	-0.355889491600479	-0.355889491600479	-0.355889491600479	-0.355889491600479	-0.355889491600479	-0.355889491600479	-0.355889491600479	-0.355889491600479	-0.355889491600479	-0.355889491600479	-0.355889491600479	-0.355889491600479	-0.355889491600479	-0.355889491600479	-0.355889491600479	-0.355889491600479	-0.355889491600479	-0.355889491600479	-0.355889491600479	-0.355889491600479	-0.355889491600479	-0.355889491600479	-0.355889491600479	-0.355889491600479	-0.355889491600479	-0.355889491600479	-0.355889491600479	-0.355889491600479	-0.355889491600479	-0.355889491600479	-0.355889491600479	-0.355889491600479	-0.355889491600479	-0.355889491600479	-0.355889491600479	-0.355889491600479	-0.355889491600479	-0.355889491600479	-0.355889491600479	-0.355889491600479	-0.355889491600479	-0.355889491600479	-0.355889491600479	-0.355889491600479	-0.355889491600479	-0.355889491600479	-0.355889491600479	-0.355889491600479	-0.355889491600479	-0.355889491600479	-0.355889491600479	-0.355889491600479	-0.355889491600479	-0.355889491600479	-0.355889491600479	-0.355889491600479	-0.355889491600479	-0.355889491600479	-0.355889491600479	-0.355889491600479	-0.355889491600479	-0.355889491600479	-0.355889491600479	-0.355889491600479	-0.355889491600479	-0.355889491600479	-0.355889491600479	-0.355889491600479	-0.355889491600479	-0.355889491600479	-0.355889491600479	-0.355889491600479	-0.355889491600479	-0.355889491600479	-0.355889491600479	-0.355889491600479	-0.355889491600479	-0.355889491600479	-0.355889491600479	-0.355889491600479	-0.355889491600479	-0.355889491600479	-0.355889491600479	-0.355889491600479	-0.355889491600479	-0.355889491600479	-0.355889491600479	-0.355889491600479	-0.355889491600479	-0.355889491600479	-0.355889491600479	-0.355889491600479	-0.355889491600479	-0.355889491600479	-0.355889491600479	-0.355889491600479	-0.355889491600479	-0.355889491600479	-0.355889491600479	-0.355889491600479	-0.355889491600479	-0.355889491600479	-0.355889491600479	-0.355889491600479	-0.355889491600479	-0.355889491600479	-0.355889491600479	-0.355889491600479	-0.355889491600479	-0.355889491600479	-0.355889491600479	2.32686562794047	-0.355889491600479	-0.355889491600479	-0.355889491600479	-0.355889491600479	-0.355889491600479	-0.355889491600479	-0.355889491600479	-0.355889491600479	-0.355889491600479	-0.355889491600479	-0.355889491600479	-0.355889491600479	-0.355889491600479	-0.355889491600479	-0.355889491600479	-0.355889491600479	-0.355889491600479	-0.355889491600479	-0.355889491600479	-0.355889491600479	-0.355889491600479	-0.355889491600479	-0.355889491600479	-0.355889491600479	-0.355889491600479	-0.355889491600479	-0.355889491600479	-0.355889491600479	-0.355889491600479	-0.355889491600479	-0.355889491600479	-0.355889491600479	-0.355889491600479	-0.355889491600479	-0.355889491600479	-0.355889491600479	-0.355889491600479	-0.355889491600479	-0.355889491600479	-0.355889491600479	-0.355889491600479	-0.355889491600479	-0.355889491600479	-0.355889491600479	-0.355889491600479	-0.355889491600479	-0.355889491600479	-0.355889491600479	-0.355889491600479	-0.355889491600479	-0.355889491600479	-0.355889491600479	-0.355889491600479	-0.355889491600479	-0.355889491600479	-0.355889491600479	-0.355889491600479	-0.355889491600479	-0.355889491600479	-0.355889491600479	-0.355889491600479	-0.355889491600479	-0.355889491600479	-0.355889491600479	-0.355889491600479	-0.355889491600479	-0.355889491600479	-0.355889491600479	-0.355889491600479	-0.355889491600479	-0.355889491600479	-0.355889491600479	-0.355889491600479	-0.355889491600479	-0.355889491600479	-0.355889491600479	-0.355889491600479	-0.355889491600479	-0.355889491600479	-0.355889491600479	-0.355889491600479	-0.355889491600479	-0.355889491600479	-0.355889491600479	-0.355889491600479	-0.355889491600479	2.83412348539801	-0.355889491600479	4.46425822053298	-0.355889491600479	-0.355889491600479	-0.355889491600479	-0.355889491600479	-0.355889491600479	-0.355889491600479	-0.355889491600479	-0.355889491600479	-0.355889491600479	-0.355889491600479	-0.355889491600479	-0.355889491600479	-0.355889491600479	-0.355889491600479	-0.355889491600479	-0.355889491600479	-0.355889491600479	-0.355889491600479	-0.355889491600479	-0.355889491600479	-0.355889491600479	-0.355889491600479	-0.355889491600479	-0.355889491600479	3.66114337641859	-0.355889491600479	-0.355889491600479	-0.355889491600479	-0.355889491600479	-0.355889491600479	-0.355889491600479	-0.355889491600479	-0.355889491600479	-0.355889491600479	-0.355889491600479	-0.355889491600479	-0.355889491600479	-0.355889491600479	-0.355889491600479	-0.355889491600479	-0.355889491600479	-0.355889491600479	-0.355889491600479	-0.355889491600479	-0.355889491600479	-0.355889491600479	-0.355889491600479	-0.355889491600479	-0.355889491600479	-0.355889491600479	-0.355889491600479	-0.355889491600479	-0.355889491600479	-0.355889491600479	-0.355889491600479	-0.355889491600479	-0.355889491600479	-0.355889491600479	-0.355889491600479	-0.355889491600479	-0.355889491600479	-0.355889491600479	-0.355889491600479	-0.355889491600479	-0.355889491600479	-0.355889491600479	-0.355889491600479	-0.355889491600479	-0.355889491600479	-0.355889491600479	-0.355889491600479	-0.355889491600479	-0.355889491600479	-0.355889491600479	-0.355889491600479	-0.355889491600479	-0.355889491600479	-0.355889491600479	-0.355889491600479	-0.355889491600479	-0.355889491600479	-0.355889491600479	-0.355889491600479	-0.355889491600479	-0.355889491600479	-0.355889491600479	-0.355889491600479	-0.355889491600479	-0.355889491600479	-0.355889491600479	-0.355889491600479	-0.355889491600479	-0.355889491600479	-0.355889491600479	-0.355889491600479	-0.355889491600479	-0.355889491600479	-0.355889491600479	-0.355889491600479	-0.355889491600479	-0.355889491600479	-0.355889491600479	-0.355889491600479	-0.355889491600479	-0.355889491600479	-0.355889491600479	-0.355889491600479	-0.355889491600479	-0.355889491600479	-0.355889491600479	-0.355889491600479	-0.355889491600479	-0.355889491600479	-0.355889491600479	-0.355889491600479	-0.355889491600479	-0.355889491600479	-0.355889491600479	-0.355889491600479	-0.355889491600479	-0.355889491600479	-0.355889491600479	-0.355889491600479	-0.355889491600479	-0.355889491600479	-0.355889491600479	-0.355889491600479	-0.355889491600479	-0.355889491600479	-0.355889491600479	-0.355889491600479	-0.355889491600479	-0.355889491600479	-0.355889491600479	-0.355889491600479	-0.355889491600479	-0.355889491600479	4.28173340585679	-0.355889491600479	-0.355889491600479	-0.355889491600479	-0.355889491600479	-0.355889491600479	-0.355889491600479	-0.355889491600479	-0.355889491600479	-0.355889491600479	-0.355889491600479	-0.355889491600479	-0.355889491600479	-0.355889491600479	-0.355889491600479	-0.355889491600479	-0.355889491600479	-0.355889491600479	-0.355889491600479	-0.355889491600479	-0.355889491600479	-0.355889491600479	-0.355889491600479	-0.355889491600479	-0.355889491600479	-0.355889491600479	-0.355889491600479	-0.355889491600479	-0.355889491600479	-0.355889491600479	-0.355889491600479	-0.355889491600479	-0.355889491600479	5.4939109953352	-0.355889491600479	-0.355889491600479	-0.355889491600479	-0.355889491600479	-0.355889491600479	-0.355889491600479	-0.355889491600479	-0.355889491600479	-0.355889491600479	-0.355889491600479	-0.355889491600479	-0.355889491600479	-0.355889491600479	-0.355889491600479	-0.355889491600479	-0.355889491600479	-0.355889491600479	-0.355889491600479	-0.355889491600479	-0.355889491600479	-0.355889491600479	-0.355889491600479	-0.355889491600479	-0.355889491600479	-0.355889491600479	-0.355889491600479	4.55279642641569	3.71816689120121	-0.355889491600479	-0.355889491600479	-0.355889491600479	-0.355889491600479	-0.355889491600479	-0.355889491600479	-0.355889491600479	-0.355889491600479	-0.355889491600479	-0.355889491600479	-0.355889491600479	-0.355889491600479	-0.355889491600479	-0.355889491600479	-0.355889491600479	-0.355889491600479	-0.355889491600479	-0.355889491600479	-0.355889491600479	-0.355889491600479	-0.355889491600479	-0.355889491600479	-0.355889491600479	-0.355889491600479	-0.355889491600479	-0.355889491600479	-0.355889491600479	-0.355889491600479	-0.355889491600479	-0.355889491600479	-0.355889491600479	-0.355889491600479	-0.355889491600479	-0.355889491600479	-0.355889491600479	-0.355889491600479	-0.355889491600479	-0.355889491600479	-0.355889491600479	-0.355889491600479	-0.355889491600479	-0.355889491600479	-0.355889491600479	-0.355889491600479	-0.355889491600479	-0.355889491600479	-0.355889491600479	-0.355889491600479	-0.355889491600479	-0.355889491600479	-0.355889491600479	-0.355889491600479	-0.355889491600479	-0.355889491600479	-0.355889491600479	-0.355889491600479	-0.355889491600479	-0.355889491600479	-0.355889491600479	-0.355889491600479	-0.355889491600479	-0.355889491600479	-0.355889491600479	-0.355889491600479	-0.355889491600479	-0.355889491600479	-0.355889491600479	-0.355889491600479	-0.355889491600479	-0.355889491600479	-0.355889491600479	-0.355889491600479	-0.355889491600479	-0.355889491600479	-0.355889491600479	-0.355889491600479	-0.355889491600479	-0.355889491600479	-0.355889491600479	-0.355889491600479	-0.355889491600479	-0.355889491600479	-0.355889491600479	-0.355889491600479	-0.355889491600479	-0.355889491600479	-0.355889491600479	-0.355889491600479	-0.355889491600479	-0.355889491600479	-0.355889491600479	-0.355889491600479	-0.355889491600479	-0.355889491600479	-0.355889491600479	-0.355889491600479	-0.355889491600479	-0.355889491600479	-0.355889491600479	-0.355889491600479	-0.355889491600479	-0.355889491600479	-0.355889491600479	-0.355889491600479	-0.355889491600479	-0.355889491600479	-0.355889491600479	-0.355889491600479	-0.355889491600479	-0.355889491600479	-0.355889491600479	-0.355889491600479	-0.355889491600479	-0.355889491600479	-0.355889491600479	-0.355889491600479	-0.355889491600479	4.60685765167527	-0.355889491600479	-0.355889491600479	-0.355889491600479	-0.355889491600479	-0.355889491600479	-0.355889491600479	-0.355889491600479	-0.355889491600479	-0.355889491600479	-0.355889491600479	-0.355889491600479	-0.355889491600479	-0.355889491600479	-0.355889491600479	-0.355889491600479	-0.355889491600479	-0.355889491600479	-0.355889491600479	-0.355889491600479	-0.355889491600479	-0.355889491600479	-0.355889491600479	-0.355889491600479	-0.355889491600479	-0.355889491600479	-0.355889491600479	-0.355889491600479	-0.355889491600479	-0.355889491600479	-0.355889491600479	-0.355889491600479	-0.355889491600479	-0.355889491600479	-0.355889491600479	-0.355889491600479	-0.355889491600479	-0.355889491600479	-0.355889491600479	-0.355889491600479	-0.355889491600479	-0.355889491600479	-0.355889491600479	-0.355889491600479	-0.355889491600479	-0.355889491600479	-0.355889491600479	-0.355889491600479	-0.355889491600479	-0.355889491600479	-0.355889491600479	-0.355889491600479	-0.355889491600479	-0.355889491600479	-0.355889491600479	-0.355889491600479	-0.355889491600479	-0.355889491600479	-0.355889491600479	-0.355889491600479	-0.355889491600479	-0.355889491600479	-0.355889491600479	-0.355889491600479	-0.355889491600479	-0.355889491600479	-0.355889491600479	-0.355889491600479	-0.355889491600479	-0.355889491600479	-0.355889491600479	-0.355889491600479	-0.355889491600479	-0.355889491600479	-0.355889491600479	-0.355889491600479	-0.355889491600479	-0.355889491600479	-0.355889491600479	-0.355889491600479	-0.355889491600479	-0.355889491600479	-0.355889491600479	-0.355889491600479	-0.355889491600479	-0.355889491600479	-0.355889491600479	-0.355889491600479	5.78683751985103	4.77268991972749	5.22817556224606	6.39921503733264	-0.355889491600479	-0.355889491600479	-0.355889491600479	-0.355889491600479	-0.355889491600479	-0.355889491600479	-0.355889491600479	-0.355889491600479	-0.355889491600479	-0.355889491600479	-0.355889491600479	-0.355889491600479	-0.355889491600479	-0.355889491600479	-0.355889491600479	-0.355889491600479	-0.355889491600479	-0.355889491600479	-0.355889491600479	-0.355889491600479	-0.355889491600479	-0.355889491600479	-0.355889491600479	0.502057181912893	-0.355889491600479	-0.355889491600479	-0.355889491600479	-0.355889491600479	-0.355889491600479	-0.355889491600479	-0.355889491600479	-0.355889491600479	-0.355889491600479	-0.355889491600479	-0.355889491600479	-0.355889491600479	-0.355889491600479	1.24079221530453	0.909411896854357	-0.355889491600479	-0.355889491600479	-0.355889491600479	-0.355889491600479	0.857125537929273	-0.355889491600479	-0.355889491600479	-0.355889491600479	1.38712443333236	-0.355889491600479	-0.355889491600479	-0.355889491600479	-0.355889491600479	-0.355889491600479	-0.355889491600479	-0.355889491600479	-0.355889491600479	-0.355889491600479	-0.355889491600479	-0.355889491600479	-0.355889491600479	-0.355889491600479	-0.355889491600479	-0.355889491600479	-0.355889491600479	-0.355889491600479	-0.355889491600479	-0.355889491600479	-0.355889491600479	-0.355889491600479	-0.355889491600479	-0.355889491600479	-0.355889491600479	-0.355889491600479	-0.355889491600479	-0.355889491600479	2.17230022078507	-0.355889491600479	-0.355889491600479	-0.355889491600479	-0.355889491600479	-0.355889491600479	-0.355889491600479	-0.355889491600479	-0.355889491600479	-0.355889491600479	-0.355889491600479	-0.355889491600479	-0.355889491600479	-0.355889491600479	-0.355889491600479	-0.355889491600479	-0.355889491600479	-0.355889491600479	-0.355889491600479	-0.355889491600479	-0.355889491600479	1.52562158915299	-0.355889491600479	-0.355889491600479	-0.355889491600479	-0.355889491600479	-0.355889491600479	-0.355889491600479	-0.355889491600479	-0.355889491600479	-0.355889491600479	-0.355889491600479	-0.355889491600479	-0.355889491600479	-0.355889491600479	-0.355889491600479	-0.355889491600479	-0.355889491600479	-0.355889491600479	-0.355889491600479	-0.355889491600479	-0.355889491600479	-0.355889491600479	-0.355889491600479	-0.355889491600479	-0.355889491600479	-0.355889491600479	-0.355889491600479	-0.355889491600479	-0.355889491600479	-0.355889491600479	-0.355889491600479	-0.355889491600479	-0.355889491600479	-0.355889491600479	-0.355889491600479	-0.355889491600479	-0.355889491600479	-0.355889491600479	-0.355889491600479	-0.355889491600479	-0.355889491600479	-0.355889491600479	-0.355889491600479	-0.355889491600479	-0.355889491600479	-0.355889491600479	-0.355889491600479	-0.355889491600479	-0.355889491600479	-0.355889491600479	-0.355889491600479	-0.355889491600479	-0.355889491600479	-0.355889491600479	-0.355889491600479	-0.355889491600479	-0.355889491600479	-0.355889491600479	-0.355889491600479	-0.355889491600479	-0.355889491600479	-0.355889491600479	-0.355889491600479	-0.355889491600479	-0.355889491600479	-0.355889491600479	-0.355889491600479	-0.355889491600479	-0.355889491600479	-0.355889491600479	-0.355889491600479	-0.355889491600479	-0.355889491600479	-0.355889491600479	1.59608462999943	-0.355889491600479	-0.355889491600479	-0.355889491600479	-0.355889491600479	-0.355889491600479	-0.355889491600479	-0.355889491600479	-0.355889491600479	-0.355889491600479	-0.355889491600479	-0.355889491600479	-0.355889491600479	-0.355889491600479	1.27463796462886	-0.355889491600479	-0.355889491600479	-0.355889491600479	-0.355889491600479	-0.355889491600479	-0.355889491600479	-0.355889491600479	-0.355889491600479	-0.355889491600479	-0.355889491600479	-0.355889491600479	-0.355889491600479	-0.355889491600479	-0.355889491600479	-0.355889491600479	-0.355889491600479	-0.355889491600479	-0.355889491600479	-0.355889491600479	-0.355889491600479	-0.355889491600479	-0.355889491600479	-0.355889491600479	-0.355889491600479	-0.355889491600479	-0.355889491600479	-0.355889491600479	-0.355889491600479	-0.355889491600479	-0.355889491600479	-0.355889491600479	-0.355889491600479	-0.355889491600479	-0.355889491600479	-0.355889491600479	-0.355889491600479	-0.355889491600479	-0.355889491600479	-0.355889491600479	-0.355889491600479	-0.355889491600479	-0.355889491600479	-0.355889491600479	-0.355889491600479	-0.355889491600479	-0.355889491600479	-0.355889491600479	-0.355889491600479	-0.355889491600479	-0.355889491600479	-0.355889491600479	-0.355889491600479	-0.355889491600479	-0.355889491600479	-0.355889491600479	-0.355889491600479	-0.355889491600479	-0.355889491600479	-0.355889491600479	-0.355889491600479	-0.355889491600479	-0.355889491600479	-0.355889491600479	-0.355889491600479	-0.355889491600479	-0.355889491600479	-0.355889491600479	-0.355889491600479	-0.355889491600479	3.27946518642806	-0.355889491600479	-0.355889491600479	-0.355889491600479	-0.355889491600479	-0.355889491600479	-0.355889491600479	-0.355889491600479	-0.355889491600479	-0.355889491600479	-0.355889491600479	-0.355889491600479	-0.355889491600479	-0.355889491600479	-0.355889491600479	-0.355889491600479	-0.355889491600479	-0.355889491600479	-0.355889491600479	-0.355889491600479	-0.355889491600479	-0.355889491600479	-0.355889491600479	-0.355889491600479	-0.355889491600479	-0.355889491600479	-0.355889491600479	-0.355889491600479	-0.355889491600479	-0.355889491600479	-0.355889491600479	-0.355889491600479	-0.355889491600479	-0.355889491600479	-0.355889491600479	-0.355889491600479	-0.355889491600479	-0.355889491600479	-0.355889491600479	-0.355889491600479	-0.355889491600479	-0.355889491600479	-0.355889491600479	-0.355889491600479	-0.355889491600479	-0.355889491600479	-0.355889491600479	-0.355889491600479	-0.355889491600479	-0.355889491600479	-0.355889491600479	-0.355889491600479	-0.355889491600479	-0.355889491600479	-0.355889491600479	-0.355889491600479	-0.355889491600479	-0.355889491600479	-0.355889491600479	-0.355889491600479	-0.355889491600479	-0.355889491600479	-0.355889491600479	-0.355889491600479	-0.355889491600479	-0.355889491600479	-0.355889491600479	-0.355889491600479	-0.355889491600479	-0.355889491600479	-0.355889491600479	-0.355889491600479	-0.355889491600479	-0.355889491600479	-0.355889491600479	-0.355889491600479	-0.355889491600479	-0.355889491600479	-0.355889491600479	-0.355889491600479	-0.355889491600479	-0.355889491600479	-0.355889491600479	-0.355889491600479	-0.355889491600479	-0.355889491600479	-0.355889491600479	-0.355889491600479	-0.355889491600479	-0.355889491600479	-0.355889491600479	-0.355889491600479	-0.355889491600479	-0.355889491600479	-0.355889491600479	-0.355889491600479	-0.355889491600479	-0.355889491600479	-0.355889491600479	-0.355889491600479	-0.355889491600479	-0.355889491600479	-0.355889491600479	-0.355889491600479	-0.355889491600479	-0.355889491600479	-0.355889491600479	-0.355889491600479	-0.355889491600479	-0.355889491600479	-0.355889491600479	-0.355889491600479	-0.355889491600479	-0.355889491600479	-0.355889491600479	-0.355889491600479	-0.355889491600479	-0.355889491600479	-0.355889491600479	-0.355889491600479	-0.355889491600479	-0.355889491600479	-0.355889491600479	-0.355889491600479	-0.355889491600479	-0.355889491600479	-0.355889491600479	-0.355889491600479	-0.355889491600479	-0.355889491600479	-0.355889491600479	-0.355889491600479	-0.355889491600479	-0.355889491600479	-0.355889491600479	-0.355889491600479	-0.355889491600479	-0.355889491600479	-0.355889491600479	-0.355889491600479	-0.355889491600479	-0.355889491600479	-0.355889491600479	-0.355889491600479	-0.355889491600479	-0.355889491600479	-0.355889491600479	-0.355889491600479	-0.355889491600479	-0.355889491600479	-0.355889491600479	-0.355889491600479	-0.355889491600479	-0.355889491600479	-0.355889491600479	-0.355889491600479	-0.355889491600479	-0.355889491600479	-0.355889491600479	-0.355889491600479	-0.355889491600479	-0.355889491600479	-0.355889491600479	-0.355889491600479	-0.355889491600479	-0.355889491600479	-0.355889491600479	-0.355889491600479	-0.355889491600479	-0.355889491600479	-0.355889491600479	-0.355889491600479	-0.355889491600479	-0.355889491600479	-0.355889491600479	-0.355889491600479	-0.355889491600479	-0.355889491600479	-0.355889491600479	-0.355889491600479	-0.355889491600479	-0.355889491600479	-0.355889491600479	-0.355889491600479	-0.355889491600479	-0.355889491600479	-0.355889491600479	-0.355889491600479	-0.355889491600479	-0.355889491600479	-0.355889491600479	-0.355889491600479	-0.355889491600479	-0.355889491600479	-0.355889491600479	-0.355889491600479	-0.355889491600479	-0.355889491600479	-0.355889491600479	-0.355889491600479	-0.355889491600479	-0.355889491600479	-0.355889491600479	-0.355889491600479	-0.355889491600479	-0.355889491600479	-0.355889491600479	-0.355889491600479	-0.355889491600479	-0.355889491600479	-0.355889491600479	-0.355889491600479	-0.355889491600479	-0.355889491600479	-0.355889491600479	-0.355889491600479	-0.355889491600479	-0.355889491600479	-0.355889491600479	-0.355889491600479	-0.355889491600479	-0.355889491600479	-0.355889491600479	-0.355889491600479	-0.355889491600479	-0.355889491600479	-0.355889491600479	-0.355889491600479	-0.355889491600479	-0.355889491600479	-0.355889491600479	-0.355889491600479	-0.355889491600479	-0.355889491600479	-0.355889491600479	-0.355889491600479	-0.355889491600479	-0.355889491600479	-0.355889491600479	-0.355889491600479	-0.355889491600479	-0.355889491600479	-0.355889491600479	-0.355889491600479	-0.355889491600479	-0.355889491600479	-0.355889491600479	-0.355889491600479	-0.355889491600479	-0.355889491600479	-0.355889491600479	-0.355889491600479	-0.355889491600479	-0.355889491600479	-0.355889491600479	-0.355889491600479	-0.355889491600479	-0.355889491600479	-0.355889491600479	-0.355889491600479	-0.355889491600479	-0.355889491600479	-0.355889491600479	-0.355889491600479	-0.355889491600479	-0.355889491600479	-0.355889491600479	-0.355889491600479	-0.355889491600479	-0.355889491600479	-0.355889491600479	-0.355889491600479	-0.355889491600479	-0.355889491600479	-0.355889491600479	-0.355889491600479	3.21774344976297	2.79087448563231	-0.355889491600479	-0.355889491600479	-0.355889491600479	-0.355889491600479	-0.355889491600479	-0.355889491600479	-0.355889491600479	2.78604447167373	-0.355889491600479	-0.355889491600479	-0.355889491600479	-0.355889491600479	-0.355889491600479	-0.355889491600479	-0.355889491600479	-0.355889491600479	-0.355889491600479	-0.355889491600479	-0.355889491600479	-0.355889491600479	-0.355889491600479	-0.355889491600479	-0.355889491600479	-0.355889491600479	-0.355889491600479	-0.355889491600479	-0.355889491600479	-0.355889491600479	-0.355889491600479	-0.355889491600479	-0.355889491600479	-0.355889491600479	-0.355889491600479	-0.355889491600479	-0.355889491600479	-0.355889491600479	-0.355889491600479	-0.355889491600479	-0.355889491600479	-0.355889491600479	-0.355889491600479	-0.355889491600479	-0.355889491600479	-0.355889491600479	-0.355889491600479	-0.355889491600479	-0.355889491600479	-0.355889491600479	-0.355889491600479	-0.355889491600479	-0.355889491600479	-0.355889491600479	-0.355889491600479	-0.355889491600479	-0.355889491600479	-0.355889491600479	-0.355889491600479	-0.355889491600479	-0.355889491600479	-0.355889491600479	-0.355889491600479	-0.355889491600479	-0.355889491600479	-0.355889491600479	-0.355889491600479	-0.355889491600479	-0.355889491600479	-0.355889491600479	-0.355889491600479	-0.355889491600479	-0.355889491600479	-0.355889491600479	-0.355889491600479	-0.355889491600479	-0.355889491600479	-0.355889491600479	3.03208897443413	-0.355889491600479	-0.355889491600479	1.97334421653613	-0.355889491600479	-0.355889491600479	-0.355889491600479	-0.355889491600479	-0.355889491600479	3.09391271236505	-0.355889491600479	-0.355889491600479	-0.355889491600479	-0.355889491600479	-0.355889491600479	-0.355889491600479	-0.355889491600479	-0.355889491600479	-0.355889491600479	-0.355889491600479	-0.355889491600479	-0.355889491600479	-0.355889491600479	-0.355889491600479	-0.355889491600479	-0.355889491600479	-0.355889491600479	-0.355889491600479	-0.355889491600479	-0.355889491600479	-0.355889491600479	-0.355889491600479	-0.355889491600479	-0.355889491600479	-0.355889491600479	-0.355889491600479	-0.355889491600479	-0.355889491600479	-0.355889491600479	-0.355889491600479	-0.355889491600479	-0.355889491600479	-0.355889491600479	-0.355889491600479	-0.355889491600479	-0.355889491600479	-0.355889491600479	-0.355889491600479	-0.355889491600479	-0.355889491600479	-0.355889491600479	-0.355889491600479	-0.355889491600479	-0.355889491600479	-0.355889491600479	-0.355889491600479	-0.355889491600479	-0.355889491600479	-0.355889491600479	-0.355889491600479	-0.355889491600479	-0.355889491600479	-0.355889491600479	-0.355889491600479	-0.355889491600479	-0.355889491600479	-0.355889491600479	-0.355889491600479	-0.355889491600479	-0.355889491600479	-0.355889491600479	-0.355889491600479	-0.355889491600479	-0.355889491600479	-0.355889491600479	-0.355889491600479	-0.355889491600479	-0.355889491600479	-0.355889491600479	-0.355889491600479	-0.355889491600479	-0.355889491600479	-0.355889491600479	-0.355889491600479	-0.355889491600479	-0.355889491600479	-0.355889491600479	-0.355889491600479	-0.355889491600479	-0.355889491600479	-0.355889491600479	-0.355889491600479	-0.355889491600479	-0.355889491600479	-0.355889491600479	-0.355889491600479	-0.355889491600479	-0.355889491600479	-0.355889491600479	-0.355889491600479	-0.355889491600479	-0.355889491600479	-0.355889491600479	-0.355889491600479	-0.355889491600479	-0.355889491600479	-0.355889491600479	-0.355889491600479	-0.355889491600479	-0.355889491600479	-0.355889491600479	-0.355889491600479	-0.355889491600479	-0.355889491600479	-0.355889491600479	-0.355889491600479	-0.355889491600479	-0.355889491600479	-0.355889491600479	3.85777732402046	-0.355889491600479	-0.355889491600479	-0.355889491600479	-0.355889491600479	-0.355889491600479	-0.355889491600479	-0.355889491600479	-0.355889491600479	-0.355889491600479	-0.355889491600479	-0.355889491600479	-0.355889491600479	-0.355889491600479	-0.355889491600479	-0.355889491600479	-0.355889491600479	-0.355889491600479	-0.355889491600479	-0.355889491600479	-0.355889491600479	-0.355889491600479	-0.355889491600479	-0.355889491600479	-0.355889491600479	-0.355889491600479	-0.355889491600479	-0.355889491600479	-0.355889491600479	-0.355889491600479	-0.355889491600479	-0.355889491600479	-0.355889491600479	-0.355889491600479	-0.355889491600479	-0.355889491600479	-0.355889491600479	-0.355889491600479	-0.355889491600479	-0.355889491600479	-0.355889491600479	-0.355889491600479	-0.355889491600479	-0.355889491600479	-0.355889491600479	-0.355889491600479	-0.355889491600479	-0.355889491600479	-0.355889491600479	-0.355889491600479	-0.355889491600479	-0.355889491600479	-0.355889491600479	-0.355889491600479	-0.355889491600479	-0.355889491600479	-0.355889491600479	-0.355889491600479	-0.355889491600479	-0.355889491600479	-0.355889491600479	-0.355889491600479	-0.355889491600479	-0.355889491600479	-0.355889491600479	-0.355889491600479	-0.355889491600479	-0.355889491600479	-0.355889491600479	-0.355889491600479	-0.355889491600479	-0.355889491600479	-0.355889491600479	-0.355889491600479	-0.355889491600479	-0.355889491600479	-0.355889491600479	-0.355889491600479	-0.355889491600479	-0.355889491600479	-0.355889491600479	-0.355889491600479	-0.355889491600479	-0.355889491600479	-0.355889491600479	-0.355889491600479	-0.355889491600479	-0.355889491600479	-0.355889491600479	-0.355889491600479	-0.355889491600479	-0.355889491600479	-0.355889491600479	-0.355889491600479	-0.355889491600479	-0.355889491600479	-0.355889491600479	-0.355889491600479	-0.355889491600479	-0.355889491600479	-0.355889491600479	-0.355889491600479	-0.355889491600479	-0.355889491600479	-0.355889491600479	-0.355889491600479	-0.355889491600479	-0.355889491600479	-0.355889491600479	-0.355889491600479	-0.355889491600479	-0.355889491600479	-0.355889491600479	-0.355889491600479	-0.355889491600479	-0.355889491600479	-0.355889491600479	-0.355889491600479	-0.355889491600479	-0.355889491600479	-0.355889491600479	-0.355889491600479	-0.355889491600479	-0.355889491600479	-0.355889491600479	-0.355889491600479	-0.355889491600479	-0.355889491600479	-0.355889491600479	-0.355889491600479	-0.355889491600479	-0.355889491600479	-0.355889491600479	-0.355889491600479	2.52838845324362	1.49250981292995	-0.355889491600479	-0.355889491600479	-0.355889491600479	-0.355889491600479	-0.355889491600479	-0.355889491600479	-0.355889491600479	-0.355889491600479	-0.355889491600479	-0.355889491600479	-0.355889491600479	-0.355889491600479	-0.355889491600479	-0.355889491600479	-0.355889491600479	-0.355889491600479	-0.355889491600479	-0.355889491600479	-0.355889491600479	-0.355889491600479	-0.355889491600479	-0.355889491600479	-0.355889491600479	-0.355889491600479	-0.355889491600479	-0.355889491600479	-0.355889491600479	-0.355889491600479	-0.355889491600479	-0.355889491600479	-0.355889491600479	-0.355889491600479	-0.355889491600479	-0.355889491600479	-0.355889491600479	-0.355889491600479	-0.355889491600479	-0.355889491600479	-0.355889491600479	-0.355889491600479	-0.355889491600479	-0.355889491600479	-0.355889491600479	-0.355889491600479	-0.355889491600479	-0.355889491600479	-0.355889491600479	-0.355889491600479	-0.355889491600479	-0.355889491600479	-0.355889491600479	-0.355889491600479	-0.355889491600479	-0.355889491600479	-0.355889491600479	-0.355889491600479	-0.355889491600479	-0.355889491600479	-0.355889491600479	-0.355889491600479	-0.355889491600479	-0.355889491600479	-0.355889491600479	-0.355889491600479	-0.355889491600479	-0.355889491600479	-0.355889491600479	-0.355889491600479	-0.355889491600479	-0.355889491600479	-0.355889491600479	-0.355889491600479	-0.355889491600479	-0.355889491600479	-0.355889491600479	-0.355889491600479	-0.355889491600479	-0.355889491600479	-0.355889491600479	-0.355889491600479	-0.355889491600479	-0.355889491600479	-0.355889491600479	-0.355889491600479	-0.355889491600479	-0.355889491600479	-0.355889491600479	-0.355889491600479	-0.355889491600479	-0.355889491600479	-0.355889491600479	-0.355889491600479	-0.355889491600479	-0.355889491600479	-0.355889491600479	-0.355889491600479	-0.355889491600479	-0.355889491600479	-0.355889491600479	-0.355889491600479	-0.355889491600479	-0.355889491600479	-0.355889491600479	-0.355889491600479	-0.355889491600479	-0.355889491600479	-0.355889491600479	-0.355889491600479	-0.355889491600479	-0.355889491600479	-0.355889491600479	-0.355889491600479	-0.355889491600479	-0.355889491600479	-0.355889491600479	-0.355889491600479	-0.355889491600479	-0.355889491600479	-0.355889491600479	-0.355889491600479	-0.355889491600479	-0.355889491600479	-0.355889491600479	-0.355889491600479	-0.355889491600479	-0.355889491600479	-0.355889491600479	-0.355889491600479	-0.355889491600479	-0.355889491600479	-0.355889491600479	-0.355889491600479	-0.355889491600479	-0.355889491600479	-0.355889491600479	-0.355889491600479	-0.355889491600479	-0.355889491600479	-0.355889491600479	-0.355889491600479	-0.355889491600479	-0.355889491600479	-0.355889491600479	-0.355889491600479	-0.355889491600479	-0.355889491600479	-0.355889491600479	-0.355889491600479	-0.355889491600479	-0.355889491600479	-0.355889491600479	-0.355889491600479	-0.355889491600479	-0.355889491600479	-0.355889491600479	-0.355889491600479	-0.355889491600479	-0.355889491600479	-0.355889491600479	-0.355889491600479	-0.355889491600479	-0.355889491600479	-0.355889491600479	-0.355889491600479	-0.355889491600479	-0.355889491600479	-0.355889491600479	-0.355889491600479	-0.355889491600479	-0.355889491600479	-0.355889491600479	-0.355889491600479	-0.355889491600479	-0.355889491600479	-0.355889491600479	-0.355889491600479	-0.355889491600479	-0.355889491600479	-0.355889491600479	-0.355889491600479	-0.355889491600479	-0.355889491600479	-0.355889491600479	-0.355889491600479	-0.355889491600479	-0.355889491600479	-0.355889491600479	-0.355889491600479	-0.355889491600479	-0.355889491600479	-0.355889491600479	-0.355889491600479	-0.355889491600479	-0.355889491600479	-0.355889491600479	-0.355889491600479	-0.355889491600479	-0.355889491600479	-0.355889491600479	-0.355889491600479	-0.355889491600479	-0.355889491600479	-0.355889491600479	-0.355889491600479	-0.355889491600479	-0.355889491600479	-0.355889491600479	-0.355889491600479	-0.355889491600479	-0.355889491600479	-0.355889491600479	-0.355889491600479	4.18640757677377	-0.355889491600479	-0.355889491600479	-0.355889491600479	-0.355889491600479	-0.355889491600479	-0.355889491600479	-0.355889491600479	-0.355889491600479	-0.355889491600479	-0.355889491600479	-0.355889491600479	-0.355889491600479	-0.355889491600479	-0.355889491600479	-0.355889491600479	-0.355889491600479	-0.355889491600479	-0.355889491600479	-0.355889491600479	-0.355889491600479	-0.355889491600479	-0.355889491600479	5.26970399145587	-0.355889491600479	-0.355889491600479	-0.355889491600479	-0.355889491600479	-0.355889491600479	-0.355889491600479	-0.355889491600479	-0.355889491600479	-0.355889491600479	-0.355889491600479	-0.355889491600479	-0.355889491600479	-0.355889491600479	-0.355889491600479	-0.355889491600479	-0.355889491600479	-0.355889491600479	-0.355889491600479	-0.355889491600479	-0.355889491600479	-0.355889491600479	-0.355889491600479	-0.355889491600479	-0.355889491600479	-0.355889491600479	-0.355889491600479	-0.355889491600479	-0.355889491600479	-0.355889491600479	-0.355889491600479	-0.355889491600479	-0.355889491600479	-0.355889491600479	-0.355889491600479	-0.355889491600479	-0.355889491600479	-0.355889491600479	-0.355889491600479	-0.355889491600479	-0.355889491600479	-0.355889491600479	-0.355889491600479	-0.355889491600479	-0.355889491600479	-0.355889491600479	-0.355889491600479	-0.355889491600479	-0.355889491600479	-0.355889491600479	-0.355889491600479	4.48218009629525	-0.355889491600479	-0.355889491600479	-0.355889491600479	-0.355889491600479	-0.355889491600479	-0.355889491600479	-0.355889491600479	-0.355889491600479	-0.355889491600479	-0.355889491600479	-0.355889491600479	-0.355889491600479	-0.355889491600479	-0.355889491600479	-0.355889491600479	-0.355889491600479	-0.355889491600479	-0.355889491600479	-0.355889491600479	-0.355889491600479	-0.355889491600479	-0.355889491600479	-0.355889491600479	-0.355889491600479	-0.355889491600479	-0.355889491600479	-0.355889491600479	-0.355889491600479	-0.355889491600479	-0.355889491600479	-0.355889491600479	-0.355889491600479	-0.355889491600479	-0.355889491600479	-0.355889491600479	-0.355889491600479	-0.355889491600479	-0.355889491600479	-0.355889491600479	-0.355889491600479	-0.355889491600479	-0.355889491600479	-0.355889491600479	-0.355889491600479	-0.355889491600479	-0.355889491600479	-0.355889491600479	-0.355889491600479	-0.355889491600479	-0.355889491600479	-0.355889491600479	-0.355889491600479	-0.355889491600479	-0.355889491600479	-0.355889491600479	-0.355889491600479	-0.355889491600479	-0.355889491600479	-0.355889491600479	-0.355889491600479	-0.355889491600479	-0.355889491600479	-0.355889491600479	-0.355889491600479	-0.355889491600479	-0.355889491600479	-0.355889491600479	-0.355889491600479	-0.355889491600479	-0.355889491600479	-0.355889491600479	-0.355889491600479	-0.355889491600479	-0.355889491600479	-0.355889491600479	-0.355889491600479	-0.355889491600479	-0.355889491600479	-0.355889491600479	-0.355889491600479	-0.355889491600479	-0.355889491600479	-0.355889491600479	-0.355889491600479	-0.355889491600479	-0.355889491600479	-0.355889491600479	-0.355889491600479	-0.355889491600479	-0.355889491600479	-0.355889491600479	-0.355889491600479	-0.355889491600479	-0.355889491600479	-0.355889491600479	-0.355889491600479	-0.355889491600479	-0.355889491600479	-0.355889491600479	-0.355889491600479	-0.355889491600479	-0.355889491600479	4.87937097001055	4.04974439272467	-0.355889491600479	-0.355889491600479	-0.355889491600479	-0.355889491600479	-0.355889491600479	-0.355889491600479	-0.355889491600479	-0.355889491600479	-0.355889491600479	-0.355889491600479	-0.355889491600479	-0.355889491600479	-0.355889491600479	-0.355889491600479	-0.355889491600479	-0.355889491600479	-0.355889491600479	-0.355889491600479	-0.355889491600479	1.82653529950182	-0.355889491600479	-0.355889491600479	-0.355889491600479	-0.355889491600479	-0.355889491600479	-0.355889491600479	-0.355889491600479	-0.355889491600479	-0.355889491600479	-0.355889491600479	-0.355889491600479	-0.355889491600479	-0.355889491600479	-0.355889491600479	-0.355889491600479	-0.355889491600479	-0.355889491600479	-0.355889491600479	-0.355889491600479	-0.355889491600479	-0.355889491600479	-0.355889491600479	-0.355889491600479	-0.355889491600479	-0.355889491600479	-0.355889491600479	-0.355889491600479	-0.355889491600479	-0.355889491600479	-0.355889491600479	-0.355889491600479	-0.355889491600479	-0.355889491600479	-0.355889491600479	-0.355889491600479	-0.355889491600479	-0.355889491600479	-0.355889491600479	-0.355889491600479	-0.355889491600479	-0.355889491600479	-0.355889491600479	-0.355889491600479	-0.355889491600479	-0.355889491600479	-0.355889491600479	-0.355889491600479	-0.355889491600479	-0.355889491600479	-0.355889491600479	-0.355889491600479	-0.355889491600479	-0.355889491600479	-0.355889491600479	-0.355889491600479	-0.355889491600479	-0.355889491600479	-0.355889491600479	-0.355889491600479	-0.355889491600479	-0.355889491600479	-0.355889491600479	-0.355889491600479	-0.355889491600479	-0.355889491600479	-0.355889491600479	-0.355889491600479	-0.355889491600479	-0.355889491600479	-0.355889491600479	-0.355889491600479	-0.355889491600479	-0.355889491600479	-0.355889491600479	-0.355889491600479	-0.355889491600479	-0.355889491600479	-0.355889491600479	-0.355889491600479	-0.355889491600479	-0.355889491600479	-0.355889491600479	-0.355889491600479	-0.355889491600479	-0.355889491600479	2.71923764008527	-0.355889491600479	-0.355889491600479	-0.355889491600479	-0.355889491600479	-0.355889491600479	-0.355889491600479	-0.355889491600479	-0.355889491600479	-0.355889491600479	-0.355889491600479	-0.355889491600479	-0.355889491600479	-0.355889491600479	-0.355889491600479	-0.355889491600479	-0.355889491600479	-0.355889491600479	-0.355889491600479	1.40148205143834	-0.355889491600479	-0.355889491600479	-0.355889491600479	-0.355889491600479	-0.355889491600479	-0.355889491600479	-0.355889491600479	-0.355889491600479	-0.355889491600479	-0.355889491600479	-0.355889491600479	-0.355889491600479	-0.355889491600479	-0.355889491600479	-0.355889491600479	-0.355889491600479	-0.355889491600479	-0.355889491600479	-0.355889491600479	-0.355889491600479	-0.355889491600479	-0.355889491600479	-0.355889491600479	-0.355889491600479	-0.355889491600479	-0.355889491600479	-0.355889491600479	-0.355889491600479	-0.355889491600479	-0.355889491600479	-0.355889491600479	-0.355889491600479	-0.355889491600479	-0.355889491600479	-0.355889491600479	-0.355889491600479	-0.355889491600479	-0.355889491600479	-0.355889491600479	-0.355889491600479	-0.355889491600479	-0.355889491600479	-0.355889491600479	-0.355889491600479	-0.355889491600479	-0.355889491600479	-0.355889491600479	-0.355889491600479	-0.355889491600479	-0.355889491600479	-0.355889491600479	-0.355889491600479	-0.355889491600479	-0.355889491600479	-0.355889491600479	-0.355889491600479	-0.355889491600479	-0.355889491600479	-0.355889491600479	-0.355889491600479	-0.355889491600479	-0.355889491600479	-0.355889491600479	-0.355889491600479	-0.355889491600479	-0.355889491600479	-0.355889491600479	-0.355889491600479	-0.355889491600479	-0.355889491600479	-0.355889491600479	-0.355889491600479	-0.355889491600479	-0.355889491600479	-0.355889491600479	-0.355889491600479	1.89045852435036	-0.355889491600479	-0.355889491600479	-0.355889491600479	-0.355889491600479	-0.355889491600479	-0.355889491600479	-0.355889491600479	-0.355889491600479	-0.355889491600479	-0.355889491600479	-0.355889491600479	-0.355889491600479	-0.355889491600479	-0.355889491600479	-0.355889491600479	-0.355889491600479	-0.355889491600479	-0.355889491600479	-0.355889491600479	-0.355889491600479	-0.355889491600479	-0.355889491600479	-0.355889491600479	-0.355889491600479	-0.355889491600479	-0.355889491600479	-0.355889491600479	-0.355889491600479	-0.355889491600479	-0.355889491600479	-0.355889491600479	-0.355889491600479	-0.355889491600479	-0.355889491600479	-0.355889491600479	-0.355889491600479	-0.355889491600479	-0.355889491600479	-0.355889491600479	-0.355889491600479	-0.355889491600479	-0.355889491600479	-0.355889491600479	-0.355889491600479	-0.355889491600479	-0.355889491600479	-0.355889491600479	4.10997823605863	-0.355889491600479	-0.355889491600479	-0.355889491600479	-0.355889491600479	-0.355889491600479	-0.355889491600479	-0.355889491600479	-0.355889491600479	-0.355889491600479	-0.355889491600479	-0.355889491600479	-0.355889491600479	-0.355889491600479	-0.355889491600479	-0.355889491600479	-0.355889491600479	-0.355889491600479	-0.355889491600479	-0.355889491600479	-0.355889491600479	-0.355889491600479	-0.355889491600479	-0.355889491600479	-0.355889491600479	-0.355889491600479	-0.355889491600479	2.17467696809483	-0.355889491600479	-0.355889491600479	-0.355889491600479	-0.355889491600479	-0.355889491600479	-0.355889491600479	-0.355889491600479	-0.355889491600479	-0.355889491600479	-0.355889491600479	-0.355889491600479	-0.355889491600479	-0.355889491600479	-0.355889491600479	2.63171118955338	1.93097372613132	-0.355889491600479	-0.355889491600479	-0.355889491600479	-0.355889491600479	-0.355889491600479	-0.355889491600479	-0.355889491600479	-0.355889491600479	-0.355889491600479	-0.355889491600479	-0.355889491600479	-0.355889491600479	-0.355889491600479	-0.355889491600479	-0.355889491600479	-0.355889491600479	-0.355889491600479	-0.355889491600479	-0.355889491600479	-0.355889491600479	3.29307178612812	-0.355889491600479	-0.355889491600479	-0.355889491600479	-0.355889491600479	-0.355889491600479	-0.355889491600479	-0.355889491600479	-0.355889491600479	-0.355889491600479	-0.355889491600479	-0.355889491600479	-0.355889491600479	-0.355889491600479	-0.355889491600479	-0.355889491600479	-0.355889491600479	-0.355889491600479	-0.355889491600479	-0.355889491600479	-0.355889491600479	-0.355889491600479	-0.355889491600479	-0.355889491600479	-0.355889491600479	-0.355889491600479	-0.355889491600479	-0.355889491600479	-0.355889491600479	-0.355889491600479	-0.355889491600479	-0.355889491600479	-0.355889491600479	-0.355889491600479	-0.355889491600479	-0.355889491600479	-0.355889491600479	-0.355889491600479	-0.355889491600479	-0.355889491600479	-0.355889491600479	-0.355889491600479	-0.355889491600479	-0.355889491600479	-0.355889491600479	-0.355889491600479	-0.355889491600479	-0.355889491600479	-0.355889491600479	-0.355889491600479	-0.355889491600479	-0.355889491600479	-0.355889491600479	-0.355889491600479	-0.355889491600479	-0.355889491600479	-0.355889491600479	-0.355889491600479	-0.355889491600479	-0.355889491600479	-0.355889491600479	-0.355889491600479	-0.355889491600479	-0.355889491600479	-0.355889491600479	-0.355889491600479	-0.355889491600479	-0.355889491600479	-0.355889491600479	-0.355889491600479	-0.355889491600479	-0.355889491600479	-0.355889491600479	-0.355889491600479	-0.355889491600479	-0.355889491600479	-0.355889491600479	-0.355889491600479	-0.355889491600479	-0.355889491600479	-0.355889491600479	-0.355889491600479	-0.355889491600479	-0.355889491600479	-0.355889491600479	-0.355889491600479	-0.355889491600479	-0.355889491600479	-0.355889491600479	-0.355889491600479	-0.355889491600479	-0.355889491600479	-0.355889491600479	-0.355889491600479	-0.355889491600479	-0.355889491600479	-0.355889491600479	-0.355889491600479	-0.355889491600479	-0.355889491600479	-0.355889491600479	-0.355889491600479	-0.355889491600479	-0.355889491600479	-0.355889491600479	-0.355889491600479	-0.355889491600479	-0.355889491600479	-0.355889491600479	-0.355889491600479	-0.355889491600479	-0.355889491600479	-0.355889491600479	-0.355889491600479	-0.355889491600479	-0.355889491600479	-0.355889491600479	-0.355889491600479	-0.355889491600479	-0.355889491600479	-0.355889491600479	-0.355889491600479	-0.355889491600479	-0.355889491600479	-0.355889491600479	-0.355889491600479	-0.355889491600479	-0.355889491600479	-0.355889491600479	-0.355889491600479	-0.355889491600479	-0.355889491600479	-0.355889491600479	-0.355889491600479	-0.355889491600479	-0.355889491600479	-0.355889491600479	-0.355889491600479	-0.355889491600479	-0.355889491600479	-0.355889491600479	-0.355889491600479	-0.355889491600479	-0.355889491600479	-0.355889491600479	-0.355889491600479	-0.355889491600479	-0.355889491600479	-0.355889491600479	-0.355889491600479	-0.355889491600479	-0.355889491600479	-0.355889491600479	-0.355889491600479	-0.355889491600479	-0.355889491600479	-0.355889491600479	-0.355889491600479	-0.355889491600479	-0.355889491600479	-0.355889491600479	-0.355889491600479	-0.355889491600479	-0.355889491600479	-0.355889491600479	-0.355889491600479	-0.355889491600479	-0.355889491600479	-0.355889491600479	-0.355889491600479	-0.355889491600479	-0.355889491600479	-0.355889491600479	-0.355889491600479	-0.355889491600479	-0.355889491600479	-0.355889491600479	-0.355889491600479	-0.355889491600479	-0.355889491600479	-0.355889491600479	-0.355889491600479	-0.355889491600479	-0.355889491600479	-0.355889491600479	-0.355889491600479	-0.355889491600479	-0.355889491600479	-0.355889491600479	-0.355889491600479	-0.355889491600479	-0.355889491600479	-0.355889491600479	-0.355889491600479	-0.355889491600479	-0.355889491600479	-0.355889491600479	-0.355889491600479	-0.355889491600479	-0.355889491600479	-0.355889491600479	-0.355889491600479	-0.355889491600479	-0.355889491600479	-0.355889491600479	-0.355889491600479	-0.355889491600479	-0.355889491600479	-0.355889491600479	-0.355889491600479	-0.355889491600479	-0.355889491600479	-0.355889491600479	-0.355889491600479	-0.355889491600479	-0.355889491600479	-0.355889491600479	-0.355889491600479	-0.355889491600479	-0.355889491600479	-0.355889491600479	-0.355889491600479	-0.355889491600479	-0.355889491600479	-0.355889491600479	-0.355889491600479	-0.355889491600479	-0.355889491600479	-0.355889491600479	-0.355889491600479	-0.355889491600479	-0.355889491600479	-0.355889491600479	-0.355889491600479	-0.355889491600479	-0.355889491600479	-0.355889491600479	-0.355889491600479	-0.355889491600479	-0.355889491600479	-0.355889491600479	-0.355889491600479	-0.355889491600479	-0.355889491600479	-0.355889491600479	-0.355889491600479	-0.355889491600479	-0.355889491600479	-0.355889491600479	-0.355889491600479	-0.355889491600479	-0.355889491600479	-0.355889491600479	-0.355889491600479	-0.355889491600479	-0.355889491600479	-0.355889491600479	-0.355889491600479	-0.355889491600479	-0.355889491600479	-0.355889491600479	-0.355889491600479	-0.355889491600479	-0.355889491600479	-0.355889491600479	-0.355889491600479	-0.355889491600479	-0.355889491600479	-0.355889491600479	-0.355889491600479	-0.355889491600479	-0.355889491600479	-0.355889491600479	-0.355889491600479	-0.355889491600479	-0.355889491600479	-0.355889491600479	-0.355889491600479	-0.355889491600479	-0.355889491600479	-0.355889491600479	-0.355889491600479	-0.355889491600479	-0.355889491600479	-0.355889491600479	-0.355889491600479	-0.355889491600479	-0.355889491600479	-0.355889491600479	-0.355889491600479	-0.355889491600479	-0.355889491600479	-0.355889491600479	-0.355889491600479	-0.355889491600479	-0.355889491600479	-0.355889491600479	-0.355889491600479	-0.355889491600479	-0.355889491600479	-0.355889491600479	-0.355889491600479	-0.355889491600479	-0.355889491600479	-0.355889491600479	-0.355889491600479	-0.355889491600479	-0.355889491600479	-0.355889491600479	-0.355889491600479	-0.355889491600479	-0.355889491600479	-0.355889491600479	-0.355889491600479	-0.355889491600479	-0.355889491600479	-0.355889491600479	-0.355889491600479	-0.355889491600479	-0.355889491600479	-0.355889491600479	2.90634626606752	-0.355889491600479	-0.355889491600479	-0.355889491600479	-0.355889491600479	-0.355889491600479	-0.355889491600479	3.60854542228678	-0.355889491600479	-0.355889491600479	-0.355889491600479	-0.355889491600479	-0.355889491600479	-0.355889491600479	-0.355889491600479	-0.355889491600479	-0.355889491600479	-0.355889491600479	-0.355889491600479	-0.355889491600479	-0.355889491600479	-0.355889491600479	-0.355889491600479	-0.355889491600479	-0.355889491600479	-0.355889491600479	-0.355889491600479	-0.355889491600479	-0.355889491600479	-0.355889491600479	-0.355889491600479	-0.355889491600479	-0.355889491600479	-0.355889491600479	-0.355889491600479	-0.355889491600479	-0.355889491600479	-0.355889491600479	-0.355889491600479	-0.355889491600479	-0.355889491600479	-0.355889491600479	-0.355889491600479	-0.355889491600479	-0.355889491600479	-0.355889491600479	-0.355889491600479	-0.355889491600479	-0.355889491600479	-0.355889491600479	-0.355889491600479	-0.355889491600479	-0.355889491600479	-0.355889491600479	-0.355889491600479	-0.355889491600479	-0.355889491600479	-0.355889491600479	-0.355889491600479	-0.355889491600479	-0.355889491600479	-0.355889491600479	-0.355889491600479	-0.355889491600479	-0.355889491600479	-0.355889491600479	-0.355889491600479	-0.355889491600479	-0.355889491600479	-0.355889491600479	-0.355889491600479	-0.355889491600479	-0.355889491600479	-0.355889491600479	-0.355889491600479	-0.355889491600479	-0.355889491600479	-0.355889491600479	-0.355889491600479	-0.355889491600479	-0.355889491600479	-0.355889491600479	-0.355889491600479	-0.355889491600479	-0.355889491600479	3.11713817619065	-0.355889491600479	3.40353840208886	-0.355889491600479	-0.355889491600479	-0.355889491600479	-0.355889491600479	-0.355889491600479	-0.355889491600479	-0.355889491600479	-0.355889491600479	-0.355889491600479	-0.355889491600479	-0.355889491600479	-0.355889491600479	-0.355889491600479	-0.355889491600479	-0.355889491600479	-0.355889491600479	-0.355889491600479	-0.355889491600479	-0.355889491600479	-0.355889491600479	-0.355889491600479	-0.355889491600479	4.50869439575647	5.09707820196592	-0.355889491600479	-0.355889491600479	-0.355889491600479	-0.355889491600479	-0.355889491600479	-0.355889491600479	2.32079437953982	-0.355889491600479	-0.355889491600479	-0.355889491600479	-0.355889491600479	-0.355889491600479	-0.355889491600479	-0.355889491600479	-0.355889491600479	-0.355889491600479	-0.355889491600479	-0.355889491600479	-0.355889491600479	-0.355889491600479	-0.355889491600479	-0.355889491600479	-0.355889491600479	-0.355889491600479	-0.355889491600479	-0.355889491600479	-0.355889491600479	-0.355889491600479	-0.355889491600479	-0.355889491600479	-0.355889491600479	-0.355889491600479	-0.355889491600479	-0.355889491600479	-0.355889491600479	-0.355889491600479	-0.355889491600479	-0.355889491600479	-0.355889491600479	-0.355889491600479	-0.355889491600479	-0.355889491600479	-0.355889491600479	-0.355889491600479	-0.355889491600479	2.44125020850473	-0.355889491600479	-0.355889491600479	-0.355889491600479	-0.355889491600479	-0.355889491600479	-0.355889491600479	-0.355889491600479	-0.355889491600479	-0.355889491600479	-0.355889491600479	-0.355889491600479	-0.355889491600479	-0.355889491600479	-0.355889491600479	-0.355889491600479	-0.355889491600479	-0.355889491600479	-0.355889491600479	-0.355889491600479	-0.355889491600479	-0.355889491600479	-0.355889491600479	-0.355889491600479	-0.355889491600479	-0.355889491600479	-0.355889491600479	-0.355889491600479	-0.355889491600479	-0.355889491600479	-0.355889491600479	-0.355889491600479	-0.355889491600479	-0.355889491600479	-0.355889491600479	-0.355889491600479	-0.355889491600479	-0.355889491600479	-0.355889491600479	-0.355889491600479	-0.355889491600479	-0.355889491600479	-0.355889491600479	-0.355889491600479	-0.355889491600479	-0.355889491600479	-0.355889491600479	-0.355889491600479	-0.355889491600479	-0.355889491600479	-0.355889491600479	-0.355889491600479	-0.355889491600479	-0.355889491600479	-0.355889491600479	-0.355889491600479	-0.355889491600479	-0.355889491600479	-0.355889491600479	-0.355889491600479	-0.355889491600479	-0.355889491600479	-0.355889491600479	-0.355889491600479	-0.355889491600479	-0.355889491600479	-0.355889491600479	-0.355889491600479	-0.355889491600479	-0.355889491600479	-0.355889491600479	2.64902461145675	2.73493772574027	-0.355889491600479	-0.355889491600479	-0.355889491600479	-0.355889491600479	-0.355889491600479	-0.355889491600479	-0.355889491600479	-0.355889491600479	-0.355889491600479	-0.355889491600479	-0.355889491600479	-0.355889491600479	-0.355889491600479	-0.355889491600479	-0.355889491600479	-0.355889491600479	-0.355889491600479	-0.355889491600479	-0.355889491600479	-0.355889491600479	-0.355889491600479	-0.355889491600479	-0.355889491600479	-0.355889491600479	-0.355889491600479	-0.355889491600479	-0.355889491600479	-0.355889491600479	1.66353712179798	-0.355889491600479	-0.355889491600479	-0.355889491600479	-0.355889491600479	-0.355889491600479	-0.355889491600479	-0.355889491600479	-0.355889491600479	-0.355889491600479	-0.355889491600479	-0.355889491600479	-0.355889491600479	-0.355889491600479	-0.355889491600479	-0.355889491600479	-0.355889491600479	-0.355889491600479	-0.355889491600479	-0.355889491600479	-0.355889491600479	-0.355889491600479	-0.355889491600479	-0.355889491600479	-0.355889491600479	-0.355889491600479	-0.355889491600479	-0.355889491600479	-0.355889491600479	-0.355889491600479	-0.355889491600479	-0.355889491600479	-0.355889491600479	-0.355889491600479	-0.355889491600479	-0.355889491600479	-0.355889491600479	-0.355889491600479	-0.355889491600479	-0.355889491600479	-0.355889491600479	-0.355889491600479	-0.355889491600479	-0.355889491600479	-0.355889491600479	-0.355889491600479	3.5383064740701	2.55042594694459	-0.355889491600479	-0.355889491600479	-0.355889491600479	-0.355889491600479	-0.355889491600479	-0.355889491600479	-0.355889491600479	-0.355889491600479	-0.355889491600479	-0.355889491600479	-0.355889491600479	-0.355889491600479	-0.355889491600479	-0.355889491600479	-0.355889491600479	-0.355889491600479	-0.355889491600479	-0.355889491600479	-0.355889491600479	-0.355889491600479	-0.355889491600479	-0.355889491600479	-0.355889491600479	-0.355889491600479	-0.355889491600479	-0.355889491600479	-0.355889491600479	-0.355889491600479	-0.355889491600479	-0.355889491600479	-0.355889491600479	-0.355889491600479	-0.355889491600479	-0.355889491600479	-0.355889491600479	-0.355889491600479	-0.355889491600479	-0.355889491600479	3.44217380511803	-0.355889491600479	-0.355889491600479	-0.355889491600479	-0.355889491600479	-0.355889491600479	-0.355889491600479	-0.355889491600479	-0.355889491600479	-0.355889491600479	-0.355889491600479	-0.355889491600479	-0.355889491600479	-0.355889491600479	-0.355889491600479	-0.355889491600479	-0.355889491600479	-0.355889491600479	-0.355889491600479	-0.355889491600479	-0.355889491600479	-0.355889491600479	-0.355889491600479	-0.355889491600479	-0.355889491600479	-0.355889491600479	-0.355889491600479	-0.355889491600479	-0.355889491600479	-0.355889491600479	-0.355889491600479	-0.355889491600479	-0.355889491600479	-0.355889491600479	-0.355889491600479	-0.355889491600479	-0.355889491600479	-0.355889491600479	-0.355889491600479	-0.355889491600479	-0.355889491600479	-0.355889491600479	-0.355889491600479	-0.355889491600479	-0.355889491600479	3.72442751895652	-0.355889491600479	-0.355889491600479	-0.355889491600479	-0.355889491600479	-0.355889491600479	-0.355889491600479	-0.355889491600479	-0.355889491600479	-0.355889491600479	-0.355889491600479	-0.355889491600479	-0.355889491600479	-0.355889491600479	-0.355889491600479	-0.355889491600479	-0.355889491600479	-0.355889491600479	-0.355889491600479	-0.355889491600479	-0.355889491600479	-0.355889491600479	-0.355889491600479	-0.355889491600479	-0.355889491600479	-0.355889491600479	-0.355889491600479	-0.355889491600479	-0.355889491600479	-0.355889491600479	-0.355889491600479	-0.355889491600479	-0.355889491600479	-0.355889491600479	-0.355889491600479	-0.355889491600479	-0.355889491600479	-0.355889491600479	-0.355889491600479	-0.355889491600479	-0.355889491600479	-0.355889491600479	-0.355889491600479	-0.355889491600479	-0.355889491600479	-0.355889491600479	-0.355889491600479	-0.355889491600479	-0.355889491600479	-0.355889491600479	-0.355889491600479	-0.355889491600479	-0.355889491600479	-0.355889491600479	-0.355889491600479	-0.355889491600479	3.77261450019207	-0.355889491600479	-0.355889491600479	-0.355889491600479	-0.355889491600479	-0.355889491600479	-0.355889491600479	-0.355889491600479	-0.355889491600479	-0.355889491600479	-0.355889491600479	-0.355889491600479	-0.355889491600479	-0.355889491600479	-0.355889491600479	-0.355889491600479	-0.355889491600479	-0.355889491600479	-0.355889491600479	-0.355889491600479	-0.355889491600479	-0.355889491600479	-0.355889491600479	-0.355889491600479	-0.355889491600479	-0.355889491600479	-0.355889491600479	-0.355889491600479	-0.355889491600479	-0.355889491600479	-0.355889491600479	-0.355889491600479	-0.355889491600479	-0.355889491600479	-0.355889491600479	-0.355889491600479	-0.355889491600479	-0.355889491600479	-0.355889491600479	-0.355889491600479	-0.355889491600479	-0.355889491600479	-0.355889491600479	-0.355889491600479	-0.355889491600479	-0.355889491600479	-0.355889491600479	-0.355889491600479	-0.355889491600479	-0.355889491600479	-0.355889491600479	-0.355889491600479	-0.355889491600479	-0.355889491600479	-0.355889491600479	-0.355889491600479	-0.355889491600479	-0.355889491600479	-0.355889491600479	-0.355889491600479	-0.355889491600479	-0.355889491600479	-0.355889491600479	-0.355889491600479	2.75223193751976	-0.355889491600479	-0.355889491600479	-0.355889491600479	-0.355889491600479	-0.355889491600479	-0.355889491600479	-0.355889491600479	-0.355889491600479	-0.355889491600479	-0.355889491600479	-0.355889491600479	-0.355889491600479	-0.355889491600479	-0.355889491600479	-0.355889491600479	-0.355889491600479	-0.355889491600479	-0.355889491600479	-0.355889491600479	-0.355889491600479	-0.355889491600479	-0.355889491600479	-0.355889491600479	-0.355889491600479	-0.355889491600479	-0.355889491600479	-0.355889491600479	-0.355889491600479	-0.355889491600479	-0.355889491600479	-0.355889491600479	-0.355889491600479	-0.355889491600479	-0.355889491600479	-0.355889491600479	-0.355889491600479	-0.355889491600479	-0.355889491600479	-0.355889491600479	-0.355889491600479	-0.355889491600479	-0.355889491600479	-0.355889491600479	-0.355889491600479	-0.355889491600479	-0.355889491600479	-0.355889491600479	-0.355889491600479	-0.355889491600479	-0.355889491600479	-0.355889491600479	-0.355889491600479	-0.355889491600479	-0.355889491600479	-0.355889491600479	-0.355889491600479	-0.355889491600479	-0.355889491600479	-0.355889491600479	-0.355889491600479	-0.355889491600479	-0.355889491600479	-0.355889491600479	-0.355889491600479	-0.355889491600479	-0.355889491600479	-0.355889491600479	-0.355889491600479	-0.355889491600479	-0.355889491600479	-0.355889491600479	-0.355889491600479	-0.355889491600479	-0.355889491600479	-0.355889491600479	-0.355889491600479	-0.355889491600479	-0.355889491600479	-0.355889491600479	-0.355889491600479	-0.355889491600479	-0.355889491600479	-0.355889491600479	-0.355889491600479	-0.355889491600479	-0.355889491600479	-0.355889491600479	-0.355889491600479	-0.355889491600479	3.69599976579955	-0.355889491600479	-0.355889491600479	-0.355889491600479	-0.355889491600479	-0.355889491600479	-0.355889491600479	-0.355889491600479	-0.355889491600479	-0.355889491600479	-0.355889491600479	-0.355889491600479	-0.355889491600479	-0.355889491600479	-0.355889491600479	-0.355889491600479	-0.355889491600479	-0.355889491600479	-0.355889491600479	-0.355889491600479	-0.355889491600479	-0.355889491600479	-0.355889491600479	-0.355889491600479	-0.355889491600479	-0.355889491600479	-0.355889491600479	-0.355889491600479	-0.355889491600479	-0.355889491600479	-0.355889491600479	-0.355889491600479	-0.355889491600479	-0.355889491600479	-0.355889491600479	-0.355889491600479	-0.355889491600479	-0.355889491600479	-0.355889491600479	-0.355889491600479	-0.355889491600479	-0.355889491600479	-0.355889491600479	-0.355889491600479	-0.355889491600479	-0.355889491600479	-0.355889491600479	-0.355889491600479	-0.355889491600479	-0.355889491600479	-0.355889491600479	-0.355889491600479	-0.355889491600479	-0.355889491600479	-0.355889491600479	3.32134849439281	-0.355889491600479	2.40505419956013	-0.355889491600479	-0.355889491600479	-0.355889491600479	-0.355889491600479	-0.355889491600479	-0.355889491600479	3.12689866896267	-0.355889491600479	-0.355889491600479	-0.355889491600479	-0.355889491600479	-0.355889491600479	-0.355889491600479	-0.355889491600479	-0.355889491600479	-0.355889491600479	-0.355889491600479	-0.355889491600479	-0.355889491600479	-0.355889491600479	-0.355889491600479	-0.355889491600479	2.3814956495165	-0.355889491600479	-0.355889491600479	-0.355889491600479	-0.355889491600479	-0.355889491600479	-0.355889491600479	-0.355889491600479	-0.355889491600479	-0.355889491600479	-0.355889491600479	-0.355889491600479	-0.355889491600479	-0.355889491600479	-0.355889491600479	-0.355889491600479	-0.355889491600479	-0.355889491600479	-0.355889491600479	-0.355889491600479	-0.355889491600479	-0.355889491600479	-0.355889491600479	-0.355889491600479	-0.355889491600479	-0.355889491600479	-0.355889491600479	-0.355889491600479	-0.355889491600479	-0.355889491600479	-0.355889491600479	-0.355889491600479	-0.355889491600479	-0.355889491600479	-0.355889491600479	-0.355889491600479	-0.355889491600479	-0.355889491600479	-0.355889491600479	-0.355889491600479	-0.355889491600479	-0.355889491600479	-0.355889491600479	-0.355889491600479	-0.355889491600479	-0.355889491600479	-0.355889491600479	-0.355889491600479	-0.355889491600479	-0.355889491600479	-0.355889491600479	-0.355889491600479	-0.355889491600479	-0.355889491600479	-0.355889491600479	-0.355889491600479	-0.355889491600479	-0.355889491600479	-0.355889491600479	-0.355889491600479	-0.355889491600479	-0.355889491600479	-0.355889491600479	-0.355889491600479	-0.355889491600479	-0.355889491600479	-0.355889491600479	-0.355889491600479	-0.355889491600479	-0.355889491600479	-0.355889491600479	-0.355889491600479	-0.355889491600479	-0.355889491600479	-0.355889491600479	-0.355889491600479	-0.355889491600479	-0.355889491600479	-0.355889491600479	-0.355889491600479	-0.355889491600479	-0.355889491600479	-0.355889491600479	-0.355889491600479	-0.355889491600479	-0.355889491600479	-0.355889491600479	-0.355889491600479	-0.355889491600479	-0.355889491600479	-0.355889491600479	-0.355889491600479	-0.355889491600479	-0.355889491600479	-0.355889491600479	-0.355889491600479	-0.355889491600479	-0.355889491600479	-0.355889491600479	-0.355889491600479	4.5299016767517	-0.355889491600479	-0.355889491600479	-0.355889491600479	-0.355889491600479	-0.355889491600479	-0.355889491600479	-0.355889491600479	-0.355889491600479	-0.355889491600479	-0.355889491600479	-0.355889491600479	-0.355889491600479	-0.355889491600479	-0.355889491600479	-0.355889491600479	-0.355889491600479	-0.355889491600479	-0.355889491600479	-0.355889491600479	-0.355889491600479	-0.355889491600479	-0.355889491600479	-0.355889491600479	-0.355889491600479	-0.355889491600479	-0.355889491600479	-0.355889491600479	-0.355889491600479	-0.355889491600479	-0.355889491600479	-0.355889491600479	-0.355889491600479	-0.355889491600479	-0.355889491600479	-0.355889491600479	-0.355889491600479	-0.355889491600479	-0.355889491600479	-0.355889491600479	-0.355889491600479	-0.355889491600479	-0.355889491600479	-0.355889491600479	-0.355889491600479	-0.355889491600479	-0.355889491600479	-0.355889491600479	-0.355889491600479	-0.355889491600479	-0.355889491600479	-0.355889491600479	-0.355889491600479	-0.355889491600479	-0.355889491600479	-0.355889491600479	-0.355889491600479	-0.355889491600479	-0.355889491600479	-0.355889491600479	-0.355889491600479	-0.355889491600479	-0.355889491600479	-0.355889491600479	-0.355889491600479	-0.355889491600479	-0.355889491600479	3.88320624656326	-0.355889491600479	-0.355889491600479	-0.355889491600479	-0.355889491600479	-0.355889491600479	-0.355889491600479	-0.355889491600479	-0.355889491600479	-0.355889491600479	-0.355889491600479	-0.355889491600479	-0.355889491600479	-0.355889491600479	-0.355889491600479	-0.355889491600479	-0.355889491600479	-0.355889491600479	-0.355889491600479	-0.355889491600479	-0.355889491600479	-0.355889491600479	-0.355889491600479	-0.355889491600479	-0.355889491600479	-0.355889491600479	-0.355889491600479	-0.355889491600479	-0.355889491600479	-0.355889491600479	-0.355889491600479	-0.355889491600479	-0.355889491600479	-0.355889491600479	-0.355889491600479	-0.355889491600479	-0.355889491600479	-0.355889491600479	-0.355889491600479	-0.355889491600479	-0.355889491600479	-0.355889491600479	-0.355889491600479	-0.355889491600479	-0.355889491600479	-0.355889491600479	-0.355889491600479	-0.355889491600479	-0.355889491600479	-0.355889491600479	-0.355889491600479	-0.355889491600479	-0.355889491600479	-0.355889491600479	-0.355889491600479	-0.355889491600479	-0.355889491600479	-0.355889491600479	-0.355889491600479	-0.355889491600479	-0.355889491600479	-0.355889491600479	-0.355889491600479	-0.355889491600479	-0.355889491600479	-0.355889491600479	-0.355889491600479	-0.355889491600479	-0.355889491600479	-0.355889491600479	-0.355889491600479	-0.355889491600479	-0.355889491600479	-0.355889491600479	-0.355889491600479	-0.355889491600479	-0.355889491600479	-0.355889491600479	-0.355889491600479	-0.355889491600479	-0.355889491600479	-0.355889491600479	-0.355889491600479	-0.355889491600479	-0.355889491600479	-0.355889491600479	-0.355889491600479	-0.355889491600479	-0.355889491600479	-0.355889491600479	-0.355889491600479	-0.355889491600479	-0.355889491600479	-0.355889491600479	-0.355889491600479	-0.355889491600479	-0.355889491600479	-0.355889491600479	-0.355889491600479	-0.355889491600479	-0.355889491600479	-0.355889491600479	-0.355889491600479	-0.355889491600479	-0.355889491600479	-0.355889491600479	-0.355889491600479	-0.355889491600479	-0.355889491600479	-0.355889491600479	-0.355889491600479	-0.355889491600479	-0.355889491600479	-0.355889491600479	-0.355889491600479	-0.355889491600479	-0.355889491600479	-0.355889491600479	-0.355889491600479	-0.355889491600479	-0.355889491600479	-0.355889491600479	2.82615890707122	1.59710728977183	-0.355889491600479	-0.355889491600479	-0.355889491600479	-0.355889491600479	-0.355889491600479	-0.355889491600479	-0.355889491600479	-0.355889491600479	-0.355889491600479	-0.355889491600479	-0.355889491600479	-0.355889491600479	-0.355889491600479	-0.355889491600479	-0.355889491600479	-0.355889491600479	-0.355889491600479	-0.355889491600479	-0.355889491600479	-0.355889491600479	-0.355889491600479	-0.355889491600479	-0.355889491600479	-0.355889491600479	-0.355889491600479	-0.355889491600479	-0.355889491600479	-0.355889491600479	-0.355889491600479	-0.355889491600479	-0.355889491600479	-0.355889491600479	-0.355889491600479	-0.355889491600479	-0.355889491600479	-0.355889491600479	-0.355889491600479	-0.355889491600479	-0.355889491600479	-0.355889491600479	-0.355889491600479	-0.355889491600479	-0.355889491600479	-0.355889491600479	-0.355889491600479	-0.355889491600479	-0.355889491600479	-0.355889491600479	-0.355889491600479	-0.355889491600479	-0.355889491600479	3.53431573054894	-0.355889491600479	3.82034022210365	3.24995078890241	-0.355889491600479	-0.355889491600479	-0.355889491600479	-0.355889491600479	-0.355889491600479	-0.355889491600479	-0.355889491600479	-0.355889491600479	-0.355889491600479	-0.355889491600479	-0.355889491600479	-0.355889491600479	-0.355889491600479	-0.355889491600479	-0.355889491600479	-0.355889491600479	-0.355889491600479	-0.355889491600479	-0.355889491600479	-0.355889491600479	-0.355889491600479	-0.355889491600479	-0.355889491600479	4.16887466876296	-0.355889491600479	-0.355889491600479	2.60996039063238	2.20633145611777	-0.355889491600479	-0.355889491600479	-0.355889491600479	-0.355889491600479	-0.355889491600479	-0.355889491600479	-0.355889491600479	-0.355889491600479	-0.355889491600479	-0.355889491600479	-0.355889491600479	-0.355889491600479	-0.355889491600479	-0.355889491600479	-0.355889491600479	-0.355889491600479	-0.355889491600479	-0.355889491600479	-0.355889491600479	-0.355889491600479	-0.355889491600479	-0.355889491600479	-0.355889491600479	-0.355889491600479	-0.355889491600479	-0.355889491600479	-0.355889491600479	-0.355889491600479	-0.355889491600479	-0.355889491600479	-0.355889491600479	-0.355889491600479	-0.355889491600479	-0.355889491600479	-0.355889491600479	-0.355889491600479	-0.355889491600479	-0.355889491600479	-0.355889491600479	-0.355889491600479	-0.355889491600479	-0.355889491600479	-0.355889491600479	-0.355889491600479	-0.355889491600479	-0.355889491600479	-0.355889491600479	-0.355889491600479	-0.355889491600479	-0.355889491600479	-0.355889491600479	-0.355889491600479	-0.355889491600479	-0.355889491600479	-0.355889491600479	-0.355889491600479	-0.355889491600479	-0.355889491600479	-0.355889491600479	-0.355889491600479	-0.355889491600479	-0.355889491600479	-0.355889491600479	-0.355889491600479	-0.355889491600479	-0.355889491600479	-0.355889491600479	-0.355889491600479	-0.355889491600479	-0.355889491600479	-0.355889491600479	-0.355889491600479	-0.355889491600479	-0.355889491600479	-0.355889491600479	-0.355889491600479	-0.355889491600479	-0.355889491600479	-0.355889491600479	3.25527467700842	-0.355889491600479	-0.355889491600479	-0.355889491600479	-0.355889491600479	-0.355889491600479	-0.355889491600479	-0.355889491600479	-0.355889491600479	-0.355889491600479	-0.355889491600479	-0.355889491600479	-0.355889491600479	-0.355889491600479	-0.355889491600479	-0.355889491600479	-0.355889491600479	-0.355889491600479	-0.355889491600479	-0.355889491600479	-0.355889491600479	-0.355889491600479	-0.355889491600479	-0.355889491600479	-0.355889491600479	-0.355889491600479	-0.355889491600479	-0.355889491600479	-0.355889491600479	-0.355889491600479	-0.355889491600479	-0.355889491600479	-0.355889491600479	-0.355889491600479	-0.355889491600479	-0.355889491600479	-0.355889491600479	-0.355889491600479	-0.355889491600479	-0.355889491600479	-0.355889491600479	-0.355889491600479	-0.355889491600479	-0.355889491600479	-0.355889491600479	-0.355889491600479	-0.355889491600479	-0.355889491600479	2.41736719678575	-0.355889491600479	-0.355889491600479	-0.355889491600479	-0.355889491600479	-0.355889491600479	-0.355889491600479	-0.355889491600479	-0.355889491600479	-0.355889491600479	-0.355889491600479	-0.355889491600479	2.8212041498822	-0.355889491600479	-0.355889491600479	-0.355889491600479	-0.355889491600479	-0.355889491600479	-0.355889491600479	-0.355889491600479	-0.355889491600479	-0.355889491600479	-0.355889491600479	-0.355889491600479	-0.355889491600479	-0.355889491600479	-0.355889491600479	-0.355889491600479	-0.355889491600479	-0.355889491600479	-0.355889491600479	-0.355889491600479	-0.355889491600479	-0.355889491600479	-0.355889491600479	-0.355889491600479	-0.355889491600479	-0.355889491600479	0.906164234080975	-0.355889491600479	-0.355889491600479	-0.355889491600479	-0.355889491600479	-0.355889491600479	-0.355889491600479	-0.355889491600479	-0.355889491600479	-0.355889491600479	-0.355889491600479	-0.355889491600479	-0.355889491600479	-0.355889491600479	-0.355889491600479	-0.355889491600479	-0.355889491600479	-0.355889491600479	-0.355889491600479	-0.355889491600479	-0.355889491600479	-0.355889491600479	-0.355889491600479	-0.355889491600479	-0.355889491600479	-0.355889491600479	-0.355889491600479	-0.355889491600479	-0.355889491600479	-0.355889491600479	-0.355889491600479	-0.355889491600479	-0.355889491600479	-0.355889491600479	3.58040945719362	-0.355889491600479	-0.355889491600479	-0.355889491600479	-0.355889491600479	2.63300187635396	-0.355889491600479	-0.355889491600479	-0.355889491600479	-0.355889491600479	1.90479987676849	-0.355889491600479	-0.355889491600479	-0.355889491600479	-0.355889491600479	-0.355889491600479	-0.355889491600479	-0.355889491600479	-0.355889491600479	-0.355889491600479	-0.355889491600479	-0.355889491600479	-0.355889491600479	-0.355889491600479	-0.355889491600479	-0.355889491600479	-0.355889491600479	-0.355889491600479	-0.355889491600479	-0.355889491600479	-0.355889491600479	-0.355889491600479	-0.355889491600479	-0.355889491600479	-0.355889491600479	-0.355889491600479	3.35512604919248	-0.355889491600479	-0.355889491600479	-0.355889491600479	-0.355889491600479	-0.355889491600479	-0.355889491600479	-0.355889491600479	-0.355889491600479	-0.355889491600479	-0.355889491600479	-0.355889491600479	-0.355889491600479	-0.355889491600479	-0.355889491600479	-0.355889491600479	-0.355889491600479	-0.355889491600479	-0.355889491600479	-0.355889491600479	-0.355889491600479	-0.355889491600479	-0.355889491600479	-0.355889491600479	-0.355889491600479	-0.355889491600479	-0.355889491600479	-0.355889491600479	-0.355889491600479	-0.355889491600479	-0.355889491600479	-0.355889491600479	-0.355889491600479	-0.355889491600479	-0.355889491600479	-0.355889491600479	-0.355889491600479	-0.355889491600479	-0.355889491600479	-0.355889491600479	-0.355889491600479	-0.355889491600479	-0.355889491600479	-0.355889491600479	-0.355889491600479	-0.355889491600479	-0.355889491600479	-0.355889491600479	-0.355889491600479	-0.355889491600479	-0.355889491600479	-0.355889491600479	-0.355889491600479	-0.355889491600479	-0.355889491600479	-0.355889491600479	-0.355889491600479	-0.355889491600479	-0.355889491600479	-0.355889491600479	-0.355889491600479	-0.355889491600479	-0.355889491600479	-0.355889491600479	-0.355889491600479	-0.355889491600479	-0.355889491600479	-0.355889491600479	-0.355889491600479	-0.355889491600479	-0.355889491600479	-0.355889491600479	-0.355889491600479	-0.355889491600479	-0.355889491600479	-0.355889491600479	-0.355889491600479	-0.355889491600479	-0.355889491600479	-0.355889491600479	-0.355889491600479	-0.355889491600479	-0.355889491600479	-0.355889491600479	-0.355889491600479	2.43090621691026	-0.355889491600479	-0.355889491600479	3.1275108394547	-0.355889491600479	-0.355889491600479	-0.355889491600479	-0.355889491600479	-0.355889491600479	-0.355889491600479	-0.355889491600479	-0.355889491600479	-0.355889491600479	2.59335786159227	-0.355889491600479	-0.355889491600479	-0.355889491600479	1.51949452329666	-0.355889491600479	-0.355889491600479	-0.355889491600479	-0.355889491600479	-0.355889491600479	-0.355889491600479	-0.355889491600479	-0.355889491600479	-0.355889491600479	-0.355889491600479	-0.355889491600479	-0.355889491600479	-0.355889491600479	-0.355889491600479	-0.355889491600479	-0.355889491600479	-0.355889491600479	-0.355889491600479	-0.355889491600479	-0.355889491600479	-0.355889491600479	-0.355889491600479	-0.355889491600479	-0.355889491600479	-0.355889491600479	-0.355889491600479	-0.355889491600479	-0.355889491600479	-0.355889491600479	-0.355889491600479	-0.355889491600479	-0.355889491600479	-0.355889491600479	-0.355889491600479	-0.355889491600479	-0.355889491600479	-0.355889491600479	-0.355889491600479	-0.355889491600479	-0.355889491600479	-0.355889491600479	-0.355889491600479	-0.355889491600479	-0.355889491600479	-0.355889491600479	-0.355889491600479	-0.355889491600479	-0.355889491600479	-0.355889491600479	-0.355889491600479	-0.355889491600479	-0.355889491600479	-0.355889491600479	-0.355889491600479	-0.355889491600479	-0.355889491600479	-0.355889491600479	-0.355889491600479	-0.355889491600479	2.23572924902156	-0.355889491600479	-0.355889491600479	-0.355889491600479	-0.355889491600479	-0.355889491600479	-0.355889491600479	-0.355889491600479	-0.355889491600479	-0.355889491600479	-0.355889491600479	-0.355889491600479	-0.355889491600479	-0.355889491600479	-0.355889491600479	-0.355889491600479	-0.355889491600479	-0.355889491600479	-0.355889491600479	-0.355889491600479	-0.355889491600479	-0.355889491600479	-0.355889491600479	-0.355889491600479	-0.355889491600479	-0.355889491600479	-0.355889491600479	-0.355889491600479	-0.355889491600479	-0.355889491600479	-0.355889491600479	-0.355889491600479	-0.355889491600479	-0.355889491600479	-0.355889491600479	-0.355889491600479	-0.355889491600479	-0.355889491600479	-0.355889491600479	-0.355889491600479	-0.355889491600479	-0.355889491600479	-0.355889491600479	-0.355889491600479	-0.355889491600479	-0.355889491600479	-0.355889491600479	-0.355889491600479	-0.355889491600479	-0.355889491600479	-0.355889491600479	-0.355889491600479	-0.355889491600479	-0.355889491600479	-0.355889491600479	-0.355889491600479	-0.355889491600479	-0.355889491600479	-0.355889491600479	-0.355889491600479	-0.355889491600479	-0.355889491600479	-0.355889491600479	-0.355889491600479	-0.355889491600479	-0.355889491600479	-0.355889491600479	-0.355889491600479	-0.355889491600479	-0.355889491600479	-0.355889491600479	-0.355889491600479	-0.355889491600479	-0.355889491600479	2.46824641482488	-0.355889491600479	-0.355889491600479	-0.355889491600479	-0.355889491600479	-0.355889491600479	-0.355889491600479	-0.355889491600479	-0.355889491600479	-0.355889491600479	-0.355889491600479	-0.355889491600479	-0.355889491600479	-0.355889491600479	-0.355889491600479	-0.355889491600479	-0.355889491600479	-0.355889491600479	-0.355889491600479	-0.355889491600479	-0.355889491600479	-0.355889491600479	-0.355889491600479	-0.355889491600479	-0.355889491600479	-0.355889491600479	-0.355889491600479	-0.355889491600479	-0.355889491600479	-0.355889491600479	-0.355889491600479	-0.355889491600479	-0.355889491600479	-0.355889491600479	-0.355889491600479	-0.355889491600479	-0.355889491600479	-0.355889491600479	-0.355889491600479	-0.355889491600479	-0.355889491600479	-0.355889491600479	-0.355889491600479	-0.355889491600479	-0.355889491600479	-0.355889491600479	-0.355889491600479	-0.355889491600479	-0.355889491600479	-0.355889491600479	-0.355889491600479	-0.355889491600479	-0.355889491600479	-0.355889491600479	-0.355889491600479	-0.355889491600479	-0.355889491600479	-0.355889491600479	-0.355889491600479	-0.355889491600479	-0.355889491600479	-0.355889491600479	-0.355889491600479	2.52125728509514	-0.355889491600479	-0.355889491600479	-0.355889491600479	-0.355889491600479	-0.355889491600479	-0.355889491600479	-0.355889491600479	-0.355889491600479	-0.355889491600479	-0.355889491600479	-0.355889491600479	-0.355889491600479	-0.355889491600479	-0.355889491600479	-0.355889491600479	-0.355889491600479	-0.355889491600479	-0.355889491600479	-0.355889491600479	-0.355889491600479	-0.355889491600479	-0.355889491600479	-0.355889491600479	1.34420824603832	-0.355889491600479	1.53768339165147	-0.355889491600479	-0.355889491600479	-0.355889491600479	-0.355889491600479	-0.355889491600479	-0.355889491600479	-0.355889491600479	-0.355889491600479	-0.355889491600479	-0.355889491600479	-0.355889491600479	-0.355889491600479	-0.355889491600479	-0.355889491600479	-0.355889491600479	-0.355889491600479	-0.355889491600479	-0.355889491600479	-0.355889491600479	-0.355889491600479	-0.355889491600479	-0.355889491600479	-0.355889491600479	-0.355889491600479	-0.355889491600479	-0.355889491600479	-0.355889491600479	-0.355889491600479	-0.355889491600479	-0.355889491600479	-0.355889491600479	-0.355889491600479	-0.355889491600479	-0.355889491600479	-0.355889491600479	-0.355889491600479	-0.355889491600479	-0.355889491600479	-0.355889491600479	-0.355889491600479	-0.355889491600479	-0.355889491600479	-0.355889491600479	-0.355889491600479	-0.355889491600479	-0.355889491600479	-0.355889491600479	-0.355889491600479	-0.355889491600479	-0.355889491600479	-0.355889491600479	-0.355889491600479	-0.355889491600479	-0.355889491600479	-0.355889491600479	-0.355889491600479	-0.355889491600479	-0.355889491600479	-0.355889491600479	-0.355889491600479	-0.355889491600479	-0.355889491600479	-0.355889491600479	-0.355889491600479	-0.355889491600479	-0.355889491600479	-0.355889491600479	-0.355889491600479	-0.355889491600479	-0.355889491600479	-0.355889491600479	-0.355889491600479	-0.355889491600479	-0.355889491600479	-0.355889491600479	-0.355889491600479	-0.355889491600479	-0.355889491600479	-0.355889491600479	-0.355889491600479	-0.355889491600479	-0.355889491600479	-0.355889491600479	-0.355889491600479	-0.355889491600479	-0.355889491600479	-0.355889491600479	-0.355889491600479	-0.355889491600479	-0.355889491600479	-0.355889491600479	-0.355889491600479	-0.355889491600479	-0.355889491600479	-0.355889491600479	-0.355889491600479	-0.355889491600479	-0.355889491600479	3.3054219057027	2.89378783683724	-0.355889491600479	-0.355889491600479	-0.355889491600479	-0.355889491600479	-0.355889491600479	-0.355889491600479	-0.355889491600479	-0.355889491600479	-0.355889491600479	-0.355889491600479	-0.355889491600479	-0.355889491600479	-0.355889491600479	-0.355889491600479	-0.355889491600479	-0.355889491600479	-0.355889491600479	-0.355889491600479	-0.355889491600479	-0.355889491600479	3.06575374722888	-0.355889491600479	-0.355889491600479	-0.355889491600479	-0.355889491600479	-0.355889491600479	-0.355889491600479	-0.355889491600479	-0.355889491600479	-0.355889491600479	-0.355889491600479	-0.355889491600479	-0.355889491600479	-0.355889491600479	-0.355889491600479	-0.355889491600479	-0.355889491600479	-0.355889491600479	-0.355889491600479	-0.355889491600479	-0.355889491600479	-0.355889491600479	-0.355889491600479	-0.355889491600479	-0.355889491600479	-0.355889491600479	-0.355889491600479	-0.355889491600479	-0.355889491600479	-0.355889491600479	-0.355889491600479	-0.355889491600479	-0.355889491600479	-0.355889491600479	-0.355889491600479	-0.355889491600479	-0.355889491600479	-0.355889491600479	-0.355889491600479	-0.355889491600479	-0.355889491600479	-0.355889491600479	-0.355889491600479	-0.355889491600479	-0.355889491600479	-0.355889491600479	-0.355889491600479	-0.355889491600479	-0.355889491600479	-0.355889491600479	-0.355889491600479	-0.355889491600479	-0.355889491600479	-0.355889491600479	-0.355889491600479	-0.355889491600479	-0.355889491600479	-0.355889491600479	-0.355889491600479	3.06457988337827	-0.355889491600479	-0.355889491600479	-0.355889491600479	-0.355889491600479	-0.355889491600479	-0.355889491600479	-0.355889491600479	-0.355889491600479	-0.355889491600479	-0.355889491600479	-0.355889491600479	-0.355889491600479	-0.355889491600479	-0.355889491600479	-0.355889491600479	-0.355889491600479	-0.355889491600479	-0.355889491600479	-0.355889491600479	-0.355889491600479	2.58233623531262	-0.355889491600479	2.62570458918262	-0.355889491600479	-0.355889491600479	-0.355889491600479	-0.355889491600479	-0.355889491600479	-0.355889491600479	-0.355889491600479	-0.355889491600479	-0.355889491600479	-0.355889491600479	-0.355889491600479	-0.355889491600479	-0.355889491600479	-0.355889491600479	-0.355889491600479	-0.355889491600479	-0.355889491600479	-0.355889491600479	-0.355889491600479	-0.355889491600479	-0.355889491600479	-0.355889491600479	-0.355889491600479	-0.355889491600479	-0.355889491600479	-0.355889491600479	-0.355889491600479	-0.355889491600479	-0.355889491600479	-0.355889491600479	-0.355889491600479	-0.355889491600479	-0.355889491600479	-0.355889491600479	-0.355889491600479	-0.355889491600479	-0.355889491600479	-0.355889491600479	-0.355889491600479	-0.355889491600479	-0.355889491600479	-0.355889491600479	-0.355889491600479	-0.355889491600479	-0.355889491600479	-0.355889491600479	-0.355889491600479	3.06869253027272	-0.355889491600479	-0.355889491600479	-0.355889491600479	-0.355889491600479	-0.355889491600479	-0.355889491600479	-0.355889491600479	-0.355889491600479	-0.355889491600479	-0.355889491600479	-0.355889491600479	-0.355889491600479	-0.355889491600479	-0.355889491600479	-0.355889491600479	-0.355889491600479	-0.355889491600479	-0.355889491600479	-0.355889491600479	-0.355889491600479	-0.355889491600479	-0.355889491600479	-0.355889491600479	-0.355889491600479	-0.355889491600479	-0.355889491600479	-0.355889491600479	-0.355889491600479	-0.355889491600479	-0.355889491600479	-0.355889491600479	-0.355889491600479	-0.355889491600479	-0.355889491600479	-0.355889491600479	-0.355889491600479	-0.355889491600479	-0.355889491600479	-0.355889491600479	-0.355889491600479	-0.355889491600479	-0.355889491600479	-0.355889491600479	-0.355889491600479	-0.355889491600479	-0.355889491600479	-0.355889491600479	-0.355889491600479	-0.355889491600479	-0.355889491600479	-0.355889491600479	-0.355889491600479	-0.355889491600479	-0.355889491600479	-0.355889491600479	-0.355889491600479	-0.355889491600479	-0.355889491600479	-0.355889491600479	-0.355889491600479	-0.355889491600479	-0.355889491600479	-0.355889491600479	-0.355889491600479	-0.355889491600479	-0.355889491600479	-0.355889491600479	-0.355889491600479	-0.355889491600479	-0.355889491600479	-0.355889491600479	-0.355889491600479	-0.355889491600479	-0.355889491600479	-0.355889491600479	-0.355889491600479	-0.355889491600479	-0.355889491600479	-0.355889491600479	-0.355889491600479	-0.355889491600479	-0.355889491600479	-0.355889491600479	-0.355889491600479	-0.355889491600479	-0.355889491600479	3.58698573580872	-0.355889491600479	-0.355889491600479	-0.355889491600479	-0.355889491600479	-0.355889491600479	-0.355889491600479	-0.355889491600479	-0.355889491600479	-0.355889491600479	-0.355889491600479	-0.355889491600479	-0.355889491600479	-0.355889491600479	-0.355889491600479	-0.355889491600479	-0.355889491600479	-0.355889491600479	-0.355889491600479	-0.355889491600479	-0.355889491600479	-0.355889491600479	-0.355889491600479	-0.355889491600479	-0.355889491600479	-0.355889491600479	-0.355889491600479	-0.355889491600479	-0.355889491600479	-0.355889491600479	-0.355889491600479	-0.355889491600479	-0.355889491600479	4.32311779540001	-0.355889491600479	-0.355889491600479	-0.355889491600479	-0.355889491600479	-0.355889491600479	-0.355889491600479	-0.355889491600479	-0.355889491600479	-0.355889491600479	-0.355889491600479	-0.355889491600479	-0.355889491600479	-0.355889491600479	-0.355889491600479	-0.355889491600479	-0.355889491600479	-0.355889491600479	-0.355889491600479	-0.355889491600479	-0.355889491600479	-0.355889491600479	-0.355889491600479	-0.355889491600479	-0.355889491600479	-0.355889491600479	-0.355889491600479	-0.355889491600479	-0.355889491600479	-0.355889491600479	-0.355889491600479	-0.355889491600479	-0.355889491600479	-0.355889491600479	-0.355889491600479	-0.355889491600479	-0.355889491600479	-0.355889491600479	2.6205777293617	-0.355889491600479	-0.355889491600479	-0.355889491600479	-0.355889491600479	-0.355889491600479	-0.355889491600479	-0.355889491600479	-0.355889491600479	-0.355889491600479	-0.355889491600479	-0.355889491600479	-0.355889491600479	-0.355889491600479	-0.355889491600479	-0.355889491600479	-0.355889491600479	-0.355889491600479	-0.355889491600479	-0.355889491600479	-0.355889491600479	-0.355889491600479	-0.355889491600479	-0.355889491600479	-0.355889491600479	-0.355889491600479	-0.355889491600479	-0.355889491600479	-0.355889491600479	-0.355889491600479	-0.355889491600479	-0.355889491600479	-0.355889491600479	-0.355889491600479	-0.355889491600479	-0.355889491600479	-0.355889491600479	3.67586681605294	-0.355889491600479	-0.355889491600479	-0.355889491600479	-0.355889491600479	-0.355889491600479	-0.355889491600479	-0.355889491600479	4.09263400607489	2.91055733445643	-0.355889491600479	-0.355889491600479	-0.355889491600479	-0.355889491600479	-0.355889491600479	-0.355889491600479	-0.355889491600479	-0.355889491600479	-0.355889491600479	-0.355889491600479	-0.355889491600479	-0.355889491600479	-0.355889491600479	-0.355889491600479	-0.355889491600479	-0.355889491600479	-0.355889491600479	-0.355889491600479	-0.355889491600479	-0.355889491600479	-0.355889491600479	-0.355889491600479	-0.355889491600479	-0.355889491600479	-0.355889491600479	-0.355889491600479	-0.355889491600479	-0.355889491600479	-0.355889491600479	-0.355889491600479	-0.355889491600479	-0.355889491600479	-0.355889491600479	-0.355889491600479	-0.355889491600479	-0.355889491600479	-0.355889491600479	-0.355889491600479	-0.355889491600479	-0.355889491600479	-0.355889491600479	-0.355889491600479	-0.355889491600479	-0.355889491600479	-0.355889491600479	-0.355889491600479	-0.355889491600479	-0.355889491600479	-0.355889491600479	-0.355889491600479	-0.355889491600479	-0.355889491600479	-0.355889491600479	-0.355889491600479	-0.355889491600479	-0.355889491600479	-0.355889491600479	-0.355889491600479	-0.355889491600479	-0.355889491600479	-0.355889491600479	-0.355889491600479	-0.355889491600479	-0.355889491600479	-0.355889491600479	-0.355889491600479	-0.355889491600479	-0.355889491600479	-0.355889491600479	-0.355889491600479	-0.355889491600479	-0.355889491600479	-0.355889491600479	-0.355889491600479	-0.355889491600479	-0.355889491600479	-0.355889491600479	-0.355889491600479	-0.355889491600479	-0.355889491600479	-0.355889491600479	-0.355889491600479	-0.355889491600479	-0.355889491600479	-0.355889491600479	-0.355889491600479	-0.355889491600479	-0.355889491600479	-0.355889491600479	-0.355889491600479	-0.355889491600479	-0.355889491600479	-0.355889491600479	-0.355889491600479	-0.355889491600479	-0.355889491600479	-0.355889491600479	-0.355889491600479	-0.355889491600479	-0.355889491600479	-0.355889491600479	-0.355889491600479	-0.355889491600479	-0.355889491600479	-0.355889491600479	-0.355889491600479	-0.355889491600479	-0.355889491600479	-0.355889491600479	-0.355889491600479	-0.355889491600479	-0.355889491600479	-0.355889491600479	-0.355889491600479	-0.355889491600479	-0.355889491600479	-0.355889491600479	-0.355889491600479	-0.355889491600479	-0.355889491600479	-0.355889491600479	-0.355889491600479	-0.355889491600479	-0.355889491600479	-0.355889491600479	-0.355889491600479	-0.355889491600479	-0.355889491600479	-0.355889491600479	-0.355889491600479	-0.355889491600479	-0.355889491600479	-0.355889491600479	-0.355889491600479	-0.355889491600479	-0.355889491600479	-0.355889491600479	-0.355889491600479	-0.355889491600479	-0.355889491600479	-0.355889491600479	-0.355889491600479	-0.355889491600479	-0.355889491600479	-0.355889491600479	-0.355889491600479	-0.355889491600479	-0.355889491600479	-0.355889491600479	-0.355889491600479	5.33368956377205	-0.355889491600479	-0.355889491600479	-0.355889491600479	-0.355889491600479	-0.355889491600479	-0.355889491600479	-0.355889491600479	-0.355889491600479	-0.355889491600479	-0.355889491600479	-0.355889491600479	-0.355889491600479	-0.355889491600479	-0.355889491600479	-0.355889491600479	-0.355889491600479	-0.355889491600479	-0.355889491600479	-0.355889491600479	-0.355889491600479	-0.355889491600479	-0.355889491600479	-0.355889491600479	-0.355889491600479	-0.355889491600479	-0.355889491600479	-0.355889491600479	-0.355889491600479	-0.355889491600479	-0.355889491600479	-0.355889491600479	-0.355889491600479	-0.355889491600479	-0.355889491600479	-0.355889491600479	-0.355889491600479	-0.355889491600479	-0.355889491600479	-0.355889491600479	-0.355889491600479	-0.355889491600479	-0.355889491600479	-0.355889491600479	-0.355889491600479	-0.355889491600479	-0.355889491600479	-0.355889491600479	-0.355889491600479	-0.355889491600479	-0.355889491600479	-0.355889491600479	-0.355889491600479	-0.355889491600479	-0.355889491600479	-0.355889491600479	-0.355889491600479	-0.355889491600479	-0.355889491600479	-0.355889491600479	-0.355889491600479	-0.355889491600479	-0.355889491600479	-0.355889491600479	-0.355889491600479	-0.355889491600479	-0.355889491600479	-0.355889491600479	-0.355889491600479	-0.355889491600479	-0.355889491600479	-0.355889491600479	-0.355889491600479	-0.355889491600479	-0.355889491600479	-0.355889491600479	-0.355889491600479	-0.355889491600479	-0.355889491600479	-0.355889491600479	-0.355889491600479	-0.355889491600479	-0.355889491600479	-0.355889491600479	-0.355889491600479	-0.355889491600479	-0.355889491600479	-0.355889491600479	-0.355889491600479	-0.355889491600479	-0.355889491600479	-0.355889491600479	-0.355889491600479	-0.355889491600479	-0.355889491600479	-0.355889491600479	-0.355889491600479	-0.355889491600479	-0.355889491600479	-0.355889491600479	-0.355889491600479	-0.355889491600479	-0.355889491600479	-0.355889491600479	-0.355889491600479	-0.355889491600479	-0.355889491600479	-0.355889491600479	-0.355889491600479	-0.355889491600479	-0.355889491600479	-0.355889491600479	-0.355889491600479	-0.355889491600479	-0.355889491600479	-0.355889491600479	-0.355889491600479	-0.355889491600479	-0.355889491600479	-0.355889491600479	-0.355889491600479	-0.355889491600479	-0.355889491600479	-0.355889491600479	-0.355889491600479	-0.355889491600479	-0.355889491600479	-0.355889491600479	-0.355889491600479	-0.355889491600479	-0.355889491600479	-0.355889491600479	-0.355889491600479	-0.355889491600479	-0.355889491600479	-0.355889491600479	-0.355889491600479	-0.355889491600479	-0.355889491600479	-0.355889491600479	-0.355889491600479	4.92800032370244	-0.355889491600479	-0.355889491600479	-0.355889491600479	-0.355889491600479	-0.355889491600479	-0.355889491600479	-0.355889491600479	-0.355889491600479	-0.355889491600479	-0.355889491600479	-0.355889491600479	-0.355889491600479	-0.355889491600479	-0.355889491600479	-0.355889491600479	-0.355889491600479	-0.355889491600479	-0.355889491600479	-0.355889491600479	-0.355889491600479	-0.355889491600479	-0.355889491600479	-0.355889491600479	-0.355889491600479	-0.355889491600479	-0.355889491600479	-0.355889491600479	-0.355889491600479	-0.355889491600479	-0.355889491600479	-0.355889491600479	-0.355889491600479	-0.355889491600479	-0.355889491600479	-0.355889491600479	-0.355889491600479	-0.355889491600479	-0.355889491600479	-0.355889491600479	-0.355889491600479	-0.355889491600479	-0.355889491600479	-0.355889491600479	-0.355889491600479	-0.355889491600479	-0.355889491600479	-0.355889491600479	-0.355889491600479	-0.355889491600479	-0.355889491600479	-0.355889491600479	-0.355889491600479	-0.355889491600479	-0.355889491600479	-0.355889491600479	-0.355889491600479	-0.355889491600479	-0.355889491600479	-0.355889491600479	-0.355889491600479	-0.355889491600479	-0.355889491600479	-0.355889491600479	-0.355889491600479	-0.355889491600479	-0.355889491600479	-0.355889491600479	-0.355889491600479	-0.355889491600479	-0.355889491600479	-0.355889491600479	-0.355889491600479	-0.355889491600479	-0.355889491600479	-0.355889491600479	-0.355889491600479	-0.355889491600479	-0.355889491600479	-0.355889491600479	-0.355889491600479	-0.355889491600479	-0.355889491600479	-0.355889491600479	-0.355889491600479	-0.355889491600479	-0.355889491600479	-0.355889491600479	-0.355889491600479	-0.355889491600479	-0.355889491600479	-0.355889491600479	-0.355889491600479	-0.355889491600479	-0.355889491600479	-0.355889491600479	-0.355889491600479	-0.355889491600479	-0.355889491600479	-0.355889491600479	-0.355889491600479	-0.355889491600479	-0.355889491600479	-0.355889491600479	-0.355889491600479	-0.355889491600479	-0.355889491600479	-0.355889491600479	-0.355889491600479	-0.355889491600479	4.8020898912918	4.09821006798013	-0.355889491600479	-0.355889491600479	-0.355889491600479	-0.355889491600479	-0.355889491600479	-0.355889491600479	-0.355889491600479	-0.355889491600479	-0.355889491600479	-0.355889491600479	-0.355889491600479	-0.355889491600479	-0.355889491600479	-0.355889491600479	-0.355889491600479	-0.355889491600479	-0.355889491600479	-0.355889491600479	-0.355889491600479	-0.355889491600479	-0.355889491600479	-0.355889491600479	6.61417562590446	-0.355889491600479	-0.355889491600479	-0.355889491600479	-0.355889491600479	-0.355889491600479	-0.355889491600479	-0.355889491600479	-0.355889491600479	-0.355889491600479	-0.355889491600479	-0.355889491600479	-0.355889491600479	-0.355889491600479	-0.355889491600479	-0.355889491600479	-0.355889491600479	-0.355889491600479	-0.355889491600479	-0.355889491600479	-0.355889491600479	-0.355889491600479	-0.355889491600479	-0.355889491600479	-0.355889491600479	-0.355889491600479	-0.355889491600479	-0.355889491600479	-0.355889491600479	-0.355889491600479	-0.355889491600479	-0.355889491600479	-0.355889491600479	-0.355889491600479	-0.355889491600479	-0.355889491600479	-0.355889491600479	-0.355889491600479	-0.355889491600479	-0.355889491600479	-0.355889491600479	-0.355889491600479	-0.355889491600479	-0.355889491600479	-0.355889491600479	-0.355889491600479	-0.355889491600479	-0.355889491600479	-0.355889491600479	-0.355889491600479	-0.355889491600479	2.70371772623241	-0.355889491600479	-0.355889491600479	-0.355889491600479	-0.355889491600479	-0.355889491600479	-0.355889491600479	-0.355889491600479	-0.355889491600479	-0.355889491600479	-0.355889491600479	-0.355889491600479	-0.355889491600479	-0.355889491600479	-0.355889491600479	-0.355889491600479	-0.355889491600479	-0.355889491600479	-0.355889491600479	-0.355889491600479	-0.355889491600479	-0.355889491600479	-0.355889491600479	-0.355889491600479	-0.355889491600479	-0.355889491600479	-0.355889491600479	-0.355889491600479	-0.355889491600479	-0.355889491600479	-0.355889491600479	-0.355889491600479	-0.355889491600479	-0.355889491600479	-0.355889491600479	-0.355889491600479	-0.355889491600479	-0.355889491600479	-0.355889491600479	-0.355889491600479	-0.355889491600479	-0.355889491600479	-0.355889491600479	-0.355889491600479	-0.355889491600479	-0.355889491600479	-0.355889491600479	-0.355889491600479	-0.355889491600479	-0.355889491600479	-0.355889491600479	-0.355889491600479	-0.355889491600479	-0.355889491600479	-0.355889491600479	-0.355889491600479	-0.355889491600479	-0.355889491600479	-0.355889491600479	-0.355889491600479	-0.355889491600479	-0.355889491600479	-0.355889491600479	-0.355889491600479	-0.355889491600479	-0.355889491600479	-0.355889491600479	-0.355889491600479	-0.355889491600479	-0.355889491600479	-0.355889491600479	-0.355889491600479	-0.355889491600479	-0.355889491600479	-0.355889491600479	-0.355889491600479	-0.355889491600479	-0.355889491600479	-0.355889491600479	-0.355889491600479	-0.355889491600479	-0.355889491600479	-0.355889491600479	-0.355889491600479	-0.355889491600479	-0.355889491600479	-0.355889491600479	-0.355889491600479	-0.355889491600479	-0.355889491600479	-0.355889491600479	-0.355889491600479	-0.355889491600479	5.58772322295041	-0.355889491600479	-0.355889491600479	-0.355889491600479	-0.355889491600479	-0.355889491600479	-0.355889491600479	-0.355889491600479	-0.355889491600479	-0.355889491600479	-0.355889491600479	-0.355889491600479	-0.355889491600479	-0.355889491600479	-0.355889491600479	-0.355889491600479	-0.355889491600479	-0.355889491600479	-0.355889491600479	-0.355889491600479	-0.355889491600479	-0.355889491600479	-0.355889491600479	-0.355889491600479	-0.355889491600479	-0.355889491600479	-0.355889491600479	-0.355889491600479	-0.355889491600479	-0.355889491600479	-0.355889491600479	-0.355889491600479	-0.355889491600479	-0.355889491600479	-0.355889491600479	-0.355889491600479	-0.355889491600479	-0.355889491600479	-0.355889491600479	-0.355889491600479	-0.355889491600479	-0.355889491600479	-0.355889491600479	-0.355889491600479	-0.355889491600479	-0.355889491600479	-0.355889491600479	-0.355889491600479	-0.355889491600479	-0.355889491600479	-0.355889491600479	-0.355889491600479	-0.355889491600479	-0.355889491600479	-0.355889491600479	-0.355889491600479	-0.355889491600479	-0.355889491600479	-0.355889491600479	-0.355889491600479	-0.355889491600479	-0.355889491600479	-0.355889491600479	-0.355889491600479	-0.355889491600479	-0.355889491600479	-0.355889491600479	-0.355889491600479	-0.355889491600479	-0.355889491600479	-0.355889491600479	-0.355889491600479	-0.355889491600479	-0.355889491600479	-0.355889491600479	-0.355889491600479	-0.355889491600479	-0.355889491600479	-0.355889491600479	-0.355889491600479	-0.355889491600479	-0.355889491600479	-0.355889491600479	-0.355889491600479	-0.355889491600479	-0.355889491600479	-0.355889491600479	-0.355889491600479	-0.355889491600479	-0.355889491600479	-0.355889491600479	-0.355889491600479	-0.355889491600479	-0.355889491600479	-0.355889491600479	-0.355889491600479	-0.355889491600479	-0.355889491600479	-0.355889491600479	-0.355889491600479	-0.355889491600479	-0.355889491600479	-0.355889491600479	-0.355889491600479	-0.355889491600479	-0.355889491600479	-0.355889491600479	-0.355889491600479	-0.355889491600479	-0.355889491600479	-0.355889491600479	-0.355889491600479	-0.355889491600479	-0.355889491600479	-0.355889491600479	-0.355889491600479	-0.355889491600479	-0.355889491600479	-0.355889491600479	-0.355889491600479	-0.355889491600479	-0.355889491600479	-0.355889491600479	-0.355889491600479	-0.355889491600479	-0.355889491600479	-0.355889491600479	-0.355889491600479	-0.355889491600479	-0.355889491600479	-0.355889491600479	-0.355889491600479	-0.355889491600479	-0.355889491600479	-0.355889491600479	-0.355889491600479	-0.355889491600479	-0.355889491600479	-0.355889491600479	-0.355889491600479	-0.355889491600479	-0.355889491600479	-0.355889491600479	-0.355889491600479	-0.355889491600479	-0.355889491600479	-0.355889491600479	-0.355889491600479	-0.355889491600479	-0.355889491600479	-0.355889491600479	-0.355889491600479	-0.355889491600479	-0.355889491600479	-0.355889491600479	-0.355889491600479	-0.355889491600479	-0.355889491600479	-0.355889491600479	4.38638587256363	-0.355889491600479	-0.355889491600479	-0.355889491600479	-0.355889491600479	-0.355889491600479	-0.355889491600479	-0.355889491600479	-0.355889491600479	-0.355889491600479	-0.355889491600479	-0.355889491600479	-0.355889491600479	-0.355889491600479	-0.355889491600479	-0.355889491600479	-0.355889491600479	-0.355889491600479	-0.355889491600479	-0.355889491600479	-0.355889491600479	5.15162098952495	-0.355889491600479	-0.355889491600479	-0.355889491600479	-0.355889491600479	-0.355889491600479	-0.355889491600479	-0.355889491600479	-0.355889491600479	-0.355889491600479	-0.355889491600479	-0.355889491600479	-0.355889491600479	-0.355889491600479	-0.355889491600479	6.34516382040108	-0.355889491600479	-0.355889491600479	-0.355889491600479	-0.355889491600479	-0.355889491600479	-0.355889491600479	-0.355889491600479	-0.355889491600479	-0.355889491600479	-0.355889491600479	-0.355889491600479	-0.355889491600479	-0.355889491600479	-0.355889491600479	-0.355889491600479	-0.355889491600479	-0.355889491600479	-0.355889491600479	-0.355889491600479	-0.355889491600479	-0.355889491600479	-0.355889491600479	-0.355889491600479	-0.355889491600479	-0.355889491600479	-0.355889491600479	-0.355889491600479	-0.355889491600479	-0.355889491600479	-0.355889491600479	-0.355889491600479	-0.355889491600479	-0.355889491600479	-0.355889491600479	-0.355889491600479	-0.355889491600479	-0.355889491600479	-0.355889491600479	-0.355889491600479	-0.355889491600479	-0.355889491600479	-0.355889491600479	-0.355889491600479	-0.355889491600479	-0.355889491600479	-0.355889491600479	-0.355889491600479	-0.355889491600479	-0.355889491600479	-0.355889491600479	-0.355889491600479	-0.355889491600479	-0.355889491600479	-0.355889491600479	-0.355889491600479	-0.355889491600479	-0.355889491600479	-0.355889491600479	-0.355889491600479	-0.355889491600479	-0.355889491600479	-0.355889491600479	-0.355889491600479	-0.355889491600479	-0.355889491600479	-0.355889491600479	-0.355889491600479	-0.355889491600479	-0.355889491600479	-0.355889491600479	-0.355889491600479	-0.355889491600479	-0.355889491600479	-0.355889491600479	-0.355889491600479	-0.355889491600479	-0.355889491600479	-0.355889491600479	-0.355889491600479	-0.355889491600479	-0.355889491600479	-0.355889491600479	-0.355889491600479	-0.355889491600479	-0.355889491600479	-0.355889491600479	-0.355889491600479	-0.355889491600479	-0.355889491600479	5.54147126130761	-0.355889491600479	-0.355889491600479	-0.355889491600479	-0.355889491600479	-0.355889491600479	-0.355889491600479	-0.355889491600479	-0.355889491600479	-0.355889491600479	-0.355889491600479	-0.355889491600479	-0.355889491600479	-0.355889491600479	-0.355889491600479	-0.355889491600479	-0.355889491600479	-0.355889491600479	-0.355889491600479	-0.355889491600479	-0.355889491600479	-0.355889491600479	-0.355889491600479	-0.355889491600479	-0.355889491600479	-0.355889491600479	-0.355889491600479	-0.355889491600479	-0.355889491600479	-0.355889491600479	-0.355889491600479	-0.355889491600479	-0.355889491600479	-0.355889491600479	-0.355889491600479	-0.355889491600479	-0.355889491600479	-0.355889491600479	-0.355889491600479	-0.355889491600479	-0.355889491600479	-0.355889491600479	-0.355889491600479	-0.355889491600479	2.67853927505375	-0.355889491600479	-0.355889491600479	-0.355889491600479	-0.355889491600479	-0.355889491600479	-0.355889491600479	-0.355889491600479	-0.355889491600479	-0.355889491600479	-0.355889491600479	-0.355889491600479	-0.355889491600479	-0.355889491600479	-0.355889491600479	-0.355889491600479	-0.355889491600479	-0.355889491600479	-0.355889491600479	-0.355889491600479	3.55275602736688	-0.355889491600479	-0.355889491600479	-0.355889491600479	-0.355889491600479	-0.355889491600479	-0.355889491600479	-0.355889491600479	2.87464356683912	-0.355889491600479	-0.355889491600479	2.32045797765588	-0.355889491600479	-0.355889491600479	-0.355889491600479	-0.355889491600479	-0.355889491600479	-0.355889491600479	-0.355889491600479	-0.355889491600479	-0.355889491600479	-0.355889491600479	-0.355889491600479	-0.355889491600479	-0.355889491600479	-0.355889491600479	3.5681507846206	-0.355889491600479	5.66298827370572	-0.355889491600479	-0.355889491600479	-0.355889491600479	-0.355889491600479	-0.355889491600479	-0.355889491600479	-0.355889491600479	-0.355889491600479	-0.355889491600479	-0.355889491600479	-0.355889491600479	-0.355889491600479	-0.355889491600479	-0.355889491600479	-0.355889491600479	-0.355889491600479	-0.355889491600479	-0.355889491600479	-0.355889491600479	-0.355889491600479	5.25923917811454	-0.355889491600479	5.77599828202775	-0.355889491600479	-0.355889491600479	-0.355889491600479	-0.355889491600479	-0.355889491600479	-0.355889491600479	-0.355889491600479	-0.355889491600479	-0.355889491600479	-0.355889491600479	-0.355889491600479	-0.355889491600479	-0.355889491600479	-0.355889491600479	-0.355889491600479	-0.355889491600479	-0.355889491600479	-0.355889491600479	-0.355889491600479	-0.355889491600479	4.29917345487261	-0.355889491600479	-0.355889491600479	-0.355889491600479	-0.355889491600479	-0.355889491600479	-0.355889491600479	-0.355889491600479	-0.355889491600479	-0.355889491600479	-0.355889491600479	-0.355889491600479	-0.355889491600479	-0.355889491600479	-0.355889491600479	-0.355889491600479	-0.355889491600479	-0.355889491600479	-0.355889491600479	-0.355889491600479	-0.355889491600479	-0.355889491600479	-0.355889491600479	-0.355889491600479	-0.355889491600479	-0.355889491600479	-0.355889491600479	-0.355889491600479	-0.355889491600479	-0.355889491600479	-0.355889491600479	-0.355889491600479	-0.355889491600479	-0.355889491600479	-0.355889491600479	-0.355889491600479	-0.355889491600479	4.97069257778301	3.87828621915023	-0.355889491600479	-0.355889491600479	-0.355889491600479	-0.355889491600479	-0.355889491600479	-0.355889491600479	-0.355889491600479	-0.355889491600479	-0.355889491600479	-0.355889491600479	-0.355889491600479	-0.355889491600479	-0.355889491600479	4.93858431506987	-0.355889491600479	-0.355889491600479	-0.355889491600479	-0.355889491600479	5.25298696303029	-0.355889491600479	4.59208954007195	-0.355889491600479	-0.355889491600479	-0.355889491600479	-0.355889491600479	-0.355889491600479	-0.355889491600479	-0.355889491600479	-0.355889491600479	-0.355889491600479	-0.355889491600479	-0.355889491600479	-0.355889491600479	-0.355889491600479	4.71680780124763	4.73419189269886	-0.355889491600479	-0.355889491600479	-0.355889491600479	-0.355889491600479	-0.355889491600479	-0.355889491600479	-0.355889491600479	-0.355889491600479	-0.355889491600479	-0.355889491600479	-0.355889491600479	-0.355889491600479	-0.355889491600479	-0.355889491600479	-0.355889491600479	-0.355889491600479	-0.355889491600479	-0.355889491600479	-0.355889491600479	-0.355889491600479	-0.355889491600479	-0.355889491600479	-0.355889491600479	-0.355889491600479	-0.355889491600479	-0.355889491600479	-0.355889491600479	-0.355889491600479	-0.355889491600479	-0.355889491600479	-0.355889491600479	-0.355889491600479	-0.355889491600479	-0.355889491600479	-0.355889491600479	-0.355889491600479	-0.355889491600479	-0.355889491600479	-0.355889491600479	0.486907764762241	-0.355889491600479	-0.355889491600479	-0.355889491600479	-0.355889491600479	-0.355889491600479	-0.355889491600479	-0.355889491600479	-0.355889491600479	0.54552926303913	-0.355889491600479	-0.355889491600479	-0.355889491600479	1.25982075122508	0.974851398617056	0.825876326473558	-0.355889491600479	-0.355889491600479	-0.355889491600479	-0.355889491600479	-0.355889491600479	-0.355889491600479	-0.355889491600479	-0.355889491600479	-0.355889491600479	-0.355889491600479	-0.355889491600479	-0.355889491600479	-0.355889491600479	-0.355889491600479	-0.355889491600479	0.394665329220929	-0.355889491600479	-0.355889491600479	-0.355889491600479	-0.355889491600479	-0.355889491600479	-0.355889491600479	-0.355889491600479	-0.355889491600479	-0.355889491600479	-0.355889491600479	-0.355889491600479	-0.355889491600479	-0.355889491600479	-0.355889491600479	-0.355889491600479	-0.355889491600479	-0.355889491600479	-0.355889491600479	-0.355889491600479	-0.355889491600479	-0.355889491600479	-0.355889491600479	-0.355889491600479	-0.355889491600479	-0.355889491600479	-0.355889491600479	-0.355889491600479	-0.355889491600479	-0.355889491600479	-0.355889491600479	-0.355889491600479	-0.355889491600479	-0.355889491600479	-0.355889491600479	-0.355889491600479	-0.355889491600479	-0.355889491600479	-0.355889491600479	-0.355889491600479	-0.355889491600479	-0.355889491600479	-0.355889491600479	-0.355889491600479	-0.355889491600479	-0.355889491600479	-0.355889491600479	-0.355889491600479	-0.355889491600479	-0.355889491600479	-0.355889491600479	-0.355889491600479	-0.355889491600479	0.648048447657522	1.16232104764108	-0.355889491600479	-0.355889491600479	-0.355889491600479	-0.355889491600479	-0.355889491600479	-0.355889491600479	-0.355889491600479	-0.355889491600479	-0.355889491600479	-0.355889491600479	-0.355889491600479	-0.355889491600479	-0.355889491600479	-0.355889491600479	-0.355889491600479	-0.355889491600479	-0.355889491600479	-0.355889491600479	-0.355889491600479	-0.355889491600479	-0.355889491600479	-0.355889491600479	-0.355889491600479	1.55722684350769	-0.355889491600479	-0.355889491600479	-0.355889491600479	-0.355889491600479	-0.355889491600479	-0.355889491600479	-0.355889491600479	-0.355889491600479	-0.355889491600479	-0.355889491600479	-0.355889491600479	-0.355889491600479	-0.355889491600479	-0.355889491600479	-0.355889491600479	-0.355889491600479	-0.355889491600479	-0.355889491600479	-0.355889491600479	-0.355889491600479	-0.355889491600479	-0.355889491600479	1.39102804540848	-0.355889491600479	-0.355889491600479	-0.355889491600479	-0.355889491600479	-0.355889491600479	-0.355889491600479	-0.355889491600479	-0.355889491600479	-0.355889491600479	-0.355889491600479	-0.355889491600479	-0.355889491600479	-0.355889491600479	-0.355889491600479	-0.355889491600479	-0.355889491600479	-0.355889491600479	-0.355889491600479	-0.355889491600479	-0.355889491600479	-0.355889491600479	-0.355889491600479	-0.355889491600479	-0.355889491600479	-0.355889491600479	-0.355889491600479	-0.355889491600479	1.93504007473239	-0.355889491600479	-0.355889491600479	-0.355889491600479	-0.355889491600479	-0.355889491600479	-0.355889491600479	-0.355889491600479	-0.355889491600479	-0.355889491600479	-0.355889491600479	-0.355889491600479	-0.355889491600479	-0.355889491600479	-0.355889491600479	-0.355889491600479	-0.355889491600479	-0.355889491600479	-0.355889491600479	0.447169725953851	-0.355889491600479	-0.355889491600479	-0.355889491600479	-0.355889491600479	-0.355889491600479	-0.355889491600479	-0.355889491600479	-0.355889491600479	-0.355889491600479	-0.355889491600479	-0.355889491600479	-0.355889491600479	-0.355889491600479	-0.355889491600479	-0.355889491600479	-0.355889491600479	-0.355889491600479	-0.355889491600479	-0.355889491600479	-0.355889491600479	-0.355889491600479	-0.355889491600479	-0.355889491600479	1.15870157204162	-0.355889491600479	-0.355889491600479	-0.355889491600479	1.39834575107258	-0.355889491600479	-0.355889491600479	-0.355889491600479	-0.355889491600479	-0.355889491600479	-0.355889491600479	-0.355889491600479	-0.355889491600479	-0.355889491600479	-0.355889491600479	-0.355889491600479	-0.355889491600479	-0.355889491600479	-0.355889491600479	-0.355889491600479	-0.355889491600479	-0.355889491600479	-0.355889491600479	-0.355889491600479	-0.355889491600479	-0.0594390368487201	-0.355889491600479	0.289460268243046	0.19607687862013	0.0977428624351084	-0.355889491600479	-0.355889491600479	-0.355889491600479	-0.355889491600479	-0.355889491600479	-0.355889491600479	-0.355889491600479	-0.355889491600479	-0.355889491600479	-0.355889491600479	-0.355889491600479	-0.355889491600479	-0.355889491600479	-0.355889491600479	-0.355889491600479	-0.355889491600479	0.893274929392762	-0.355889491600479	-0.355889491600479	-0.355889491600479	-0.355889491600479	-0.355889491600479	-0.355889491600479	-0.355889491600479	-0.355889491600479	-0.355889491600479	-0.355889491600479	-0.355889491600479	-0.355889491600479	-0.355889491600479	-0.355889491600479	-0.355889491600479	-0.355889491600479	-0.355889491600479	0.992844491048277	0.918976891594061	1.01811969787926	0.891186479318401	1.01476430027025	-0.355889491600479	-0.355889491600479	-0.355889491600479	-0.355889491600479	-0.355889491600479	-0.355889491600479	-0.355889491600479	-0.355889491600479	-0.355889491600479	-0.355889491600479	-0.355889491600479	1.56115387304222	0.951464723976379	-0.355889491600479	1.70659011675553	-0.355889491600479	-0.355889491600479	-0.355889491600479	-0.355889491600479	-0.355889491600479	-0.355889491600479	-0.355889491600479	-0.355889491600479	-0.355889491600479	-0.355889491600479	-0.355889491600479	-0.355889491600479	2.27458809131665	-0.355889491600479	-0.355889491600479	-0.355889491600479	-0.355889491600479	-0.355889491600479	-0.355889491600479	-0.355889491600479	-0.355889491600479	-0.355889491600479	-0.355889491600479	-0.355889491600479	-0.355889491600479	-0.355889491600479	-0.355889491600479	2.54518303893443	-0.355889491600479	-0.355889491600479	-0.355889491600479	-0.355889491600479	-0.355889491600479	-0.355889491600479	-0.355889491600479	-0.355889491600479	-0.355889491600479	-0.355889491600479	1.14371221201219	-0.355889491600479	-0.355889491600479	-0.355889491600479	-0.355889491600479	-0.355889491600479	-0.355889491600479	-0.355889491600479	-0.355889491600479	-0.355889491600479	-0.355889491600479	-0.355889491600479	-0.355889491600479	-0.355889491600479	-0.355889491600479	-0.355889491600479	-0.355889491600479	-0.355889491600479	-0.355889491600479	1.12671931313729	-0.355889491600479	-0.355889491600479	-0.355889491600479	-0.355889491600479	-0.355889491600479	-0.355889491600479	-0.355889491600479	-0.355889491600479	-0.355889491600479	-0.355889491600479	-0.355889491600479	-0.355889491600479	-0.355889491600479	-0.355889491600479	-0.355889491600479	-0.355889491600479	-0.355889491600479	-0.355889491600479	-0.355889491600479	-0.355889491600479	-0.355889491600479	-0.355889491600479	-0.355889491600479	-0.355889491600479	-0.355889491600479	-0.355889491600479	-0.355889491600479	-0.355889491600479	-0.355889491600479	-0.355889491600479	-0.355889491600479	-0.355889491600479	-0.355889491600479	-0.355889491600479	-0.355889491600479	-0.355889491600479	-0.355889491600479	-0.355889491600479	-0.355889491600479	-0.355889491600479	-0.355889491600479	-0.355889491600479	-0.355889491600479	1.85300441939336	-0.355889491600479	-0.355889491600479	-0.355889491600479	-0.355889491600479	-0.355889491600479	-0.355889491600479	-0.355889491600479	-0.355889491600479	-0.355889491600479	-0.355889491600479	-0.355889491600479	-0.355889491600479	-0.355889491600479	-0.355889491600479	-0.355889491600479	-0.355889491600479	-0.355889491600479	-0.355889491600479	-0.355889491600479	-0.355889491600479	-0.355889491600479	-0.355889491600479	-0.355889491600479	-0.355889491600479	-0.355889491600479	-0.355889491600479	-0.355889491600479	-0.355889491600479	-0.355889491600479	-0.355889491600479	-0.355889491600479	-0.355889491600479	-0.355889491600479	1.62638481722104	1.59693676789327	-0.355889491600479	-0.355889491600479	-0.355889491600479	-0.355889491600479	1.96690562436107	-0.355889491600479	-0.355889491600479	2.05667730685661	-0.355889491600479	-0.355889491600479	-0.355889491600479	-0.355889491600479	-0.355889491600479	-0.355889491600479	-0.355889491600479	-0.355889491600479	-0.355889491600479	3.60188101210757	-0.355889491600479	-0.355889491600479	-0.355889491600479	-0.355889491600479	-0.355889491600479	-0.355889491600479	-0.355889491600479	-0.355889491600479	-0.355889491600479	-0.355889491600479	-0.355889491600479	-0.355889491600479	-0.355889491600479	-0.355889491600479	-0.355889491600479	-0.355889491600479	-0.355889491600479	-0.355889491600479	-0.355889491600479	-0.355889491600479	-0.355889491600479	1.55104359962249	-0.355889491600479	-0.355889491600479	-0.355889491600479	-0.355889491600479	-0.355889491600479	-0.355889491600479	-0.355889491600479	-0.355889491600479	-0.355889491600479	-0.355889491600479	-0.355889491600479	1.56213828727572	-0.355889491600479	-0.355889491600479	-0.355889491600479	-0.355889491600479	-0.355889491600479	-0.355889491600479	-0.355889491600479	-0.355889491600479	-0.355889491600479	-0.355889491600479	-0.355889491600479	-0.355889491600479	-0.355889491600479	-0.355889491600479	-0.355889491600479	-0.355889491600479	-0.355889491600479	-0.355889491600479	-0.355889491600479	-0.355889491600479	-0.355889491600479	-0.355889491600479	-0.355889491600479	-0.355889491600479	-0.355889491600479	-0.355889491600479	-0.355889491600479	-0.355889491600479	-0.355889491600479	-0.355889491600479	-0.355889491600479	-0.355889491600479	-0.355889491600479	-0.355889491600479	-0.355889491600479	-0.355889491600479	-0.355889491600479	-0.355889491600479	-0.355889491600479	-0.355889491600479	-0.355889491600479	-0.355889491600479	-0.355889491600479	-0.355889491600479	-0.355889491600479	-0.355889491600479	-0.355889491600479	-0.355889491600479	-0.355889491600479	-0.355889491600479	-0.355889491600479	-0.355889491600479	-0.355889491600479	-0.355889491600479	-0.355889491600479	-0.355889491600479	-0.355889491600479	-0.355889491600479	-0.355889491600479	-0.355889491600479	-0.355889491600479	-0.355889491600479	-0.355889491600479	-0.355889491600479	-0.355889491600479	-0.355889491600479	-0.355889491600479	-0.355889491600479	-0.355889491600479	-0.355889491600479	-0.355889491600479	0.823951450877069	-0.355889491600479	-0.355889491600479	-0.355889491600479	-0.355889491600479	-0.355889491600479	-0.355889491600479	-0.355889491600479	-0.355889491600479	-0.355889491600479	-0.355889491600479	-0.355889491600479	-0.355889491600479	-0.355889491600479	-0.355889491600479	-0.355889491600479	-0.355889491600479	-0.355889491600479	-0.355889491600479	-0.355889491600479	-0.355889491600479	-0.355889491600479	-0.355889491600479	-0.355889491600479	-0.355889491600479	-0.355889491600479	-0.355889491600479	-0.355889491600479	-0.355889491600479	0.555652161982778	-0.355889491600479	-0.355889491600479	-0.355889491600479	-0.355889491600479	-0.355889491600479	-0.355889491600479	-0.355889491600479	-0.355889491600479	-0.355889491600479	-0.355889491600479	-0.355889491600479	-0.355889491600479	1.43321905390459	-0.355889491600479	1.14864150986695	-0.355889491600479	-0.355889491600479	-0.355889491600479	-0.355889491600479	-0.355889491600479	-0.355889491600479	-0.355889491600479	-0.355889491600479	-0.355889491600479	-0.355889491600479	-0.355889491600479	-0.355889491600479	-0.355889491600479	-0.355889491600479	-0.355889491600479	-0.355889491600479	-0.355889491600479	-0.355889491600479	-0.355889491600479	-0.355889491600479	-0.355889491600479	-0.355889491600479	-0.355889491600479	-0.355889491600479	-0.355889491600479	-0.355889491600479	-0.355889491600479	-0.355889491600479	-0.355889491600479	-0.355889491600479	-0.355889491600479	-0.355889491600479	-0.355889491600479	-0.355889491600479	-0.355889491600479	-0.355889491600479	-0.355889491600479	-0.355889491600479	-0.355889491600479	-0.355889491600479	-0.355889491600479	-0.355889491600479	-0.355889491600479	-0.355889491600479	-0.355889491600479	2.37585146477117	-0.355889491600479	-0.355889491600479	-0.355889491600479	0.946226540487051	-0.355889491600479	-0.355889491600479	-0.355889491600479	-0.355889491600479	-0.355889491600479	-0.355889491600479	-0.355889491600479	-0.355889491600479	-0.355889491600479	-0.355889491600479	-0.355889491600479	-0.355889491600479	-0.355889491600479	-0.355889491600479	-0.355889491600479	-0.355889491600479	-0.355889491600479	-0.355889491600479	-0.355889491600479	-0.355889491600479	-0.355889491600479	-0.355889491600479	-0.355889491600479	-0.355889491600479	-0.355889491600479	-0.355889491600479	-0.355889491600479	-0.355889491600479	1.00086958304167	-0.355889491600479	-0.355889491600479	-0.355889491600479	-0.355889491600479	-0.355889491600479	-0.355889491600479	-0.355889491600479	-0.355889491600479	-0.355889491600479	-0.355889491600479	-0.355889491600479	-0.355889491600479	-0.355889491600479	-0.355889491600479	-0.355889491600479	-0.355889491600479	-0.355889491600479	-0.355889491600479	1.44105548443456	-0.355889491600479	2.15550608048291	-0.355889491600479	-0.355889491600479	-0.355889491600479	-0.355889491600479	-0.355889491600479	-0.355889491600479	-0.355889491600479	-0.355889491600479	-0.355889491600479	-0.355889491600479	-0.355889491600479	-0.355889491600479	-0.355889491600479	-0.355889491600479	-0.355889491600479	-0.355889491600479	-0.355889491600479	-0.355889491600479	-0.355889491600479	-0.355889491600479	-0.355889491600479	-0.355889491600479	-0.355889491600479	-0.355889491600479	2.85575687474483	-0.355889491600479	-0.355889491600479	-0.355889491600479	-0.355889491600479	-0.355889491600479	-0.355889491600479	-0.355889491600479	-0.355889491600479	-0.355889491600479	-0.355889491600479	2.71099899041743	-0.355889491600479	-0.355889491600479	-0.355889491600479	-0.355889491600479	-0.355889491600479	-0.355889491600479	-0.355889491600479	-0.355889491600479	1.15360441580467	-0.355889491600479	-0.355889491600479	-0.355889491600479	-0.355889491600479	-0.355889491600479	-0.355889491600479	-0.355889491600479	-0.355889491600479	1.30368066849049	-0.355889491600479	0.807903127639533	0.436367577370765	-0.355889491600479	-0.355889491600479	-0.355889491600479	-0.355889491600479	1.13279075053515	-0.355889491600479	-0.355889491600479	-0.355889491600479	0.823651267025989	-0.355889491600479	-0.355889491600479	-0.355889491600479	-0.355889491600479	-0.355889491600479	-0.355889491600479	-0.355889491600479	-0.355889491600479	1.50351269339942	1.41027119127817	-0.355889491600479	-0.355889491600479	-0.355889491600479	-0.355889491600479	-0.355889491600479	-0.355889491600479	-0.355889491600479	-0.355889491600479	1.51543307476446	-0.355889491600479	-0.355889491600479	-0.355889491600479	-0.355889491600479	-0.355889491600479	-0.355889491600479	-0.355889491600479	-0.355889491600479	-0.355889491600479	-0.355889491600479	-0.355889491600479	-0.355889491600479	-0.355889491600479	-0.355889491600479	-0.355889491600479	-0.355889491600479	-0.355889491600479	-0.355889491600479	-0.355889491600479	-0.355889491600479	-0.355889491600479	-0.355889491600479	-0.355889491600479	-0.355889491600479	-0.355889491600479	-0.355889491600479	-0.355889491600479	-0.355889491600479	-0.355889491600479	-0.355889491600479	1.56526264272535	-0.355889491600479	2.89900694680864	-0.355889491600479	-0.355889491600479	-0.355889491600479	-0.355889491600479	-0.355889491600479	-0.355889491600479	-0.355889491600479	-0.355889491600479	-0.355889491600479	-0.355889491600479	-0.355889491600479	-0.355889491600479	-0.355889491600479	-0.355889491600479	-0.355889491600479	-0.355889491600479	-0.355889491600479	-0.355889491600479	-0.355889491600479	-0.355889491600479	-0.355889491600479	-0.355889491600479	-0.355889491600479	-0.355889491600479	-0.355889491600479	-0.355889491600479	-0.355889491600479	-0.355889491600479	-0.355889491600479	-0.355889491600479	-0.355889491600479	-0.355889491600479	-0.355889491600479	-0.355889491600479	-0.355889491600479	-0.355889491600479	-0.355889491600479	-0.355889491600479	-0.355889491600479	-0.355889491600479	-0.355889491600479	-0.355889491600479	-0.355889491600479	-0.355889491600479	-0.355889491600479	-0.355889491600479	-0.355889491600479	-0.355889491600479	-0.355889491600479	-0.355889491600479	-0.355889491600479	-0.355889491600479	-0.355889491600479	-0.355889491600479	-0.355889491600479	-0.355889491600479	-0.355889491600479	-0.355889491600479	-0.355889491600479	-0.355889491600479	-0.355889491600479	-0.355889491600479	-0.355889491600479	-0.355889491600479	-0.355889491600479	-0.355889491600479	-0.355889491600479	-0.355889491600479	-0.355889491600479	-0.355889491600479	-0.355889491600479	-0.355889491600479	-0.355889491600479	-0.355889491600479	-0.355889491600479	-0.355889491600479	-0.355889491600479	-0.355889491600479	-0.355889491600479	-0.355889491600479	-0.355889491600479	-0.355889491600479	-0.355889491600479	-0.355889491600479	-0.355889491600479	-0.355889491600479	-0.355889491600479	-0.355889491600479	-0.355889491600479	-0.355889491600479	-0.355889491600479	-0.355889491600479	-0.355889491600479	-0.355889491600479	-0.355889491600479	-0.355889491600479	-0.355889491600479	1.75868174969129	-0.355889491600479	-0.355889491600479	-0.355889491600479	-0.355889491600479	-0.355889491600479	-0.355889491600479	-0.355889491600479	-0.355889491600479	-0.355889491600479	1.88427398405257	-0.355889491600479	-0.355889491600479	-0.355889491600479	-0.355889491600479	-0.355889491600479	-0.355889491600479	-0.355889491600479	-0.355889491600479	-0.355889491600479	-0.355889491600479	-0.355889491600479	-0.355889491600479	-0.355889491600479	-0.355889491600479	-0.355889491600479	-0.355889491600479	-0.355889491600479	-0.355889491600479	-0.355889491600479	-0.355889491600479	-0.355889491600479	-0.355889491600479	1.8051665071538	-0.355889491600479	-0.355889491600479	-0.355889491600479	-0.355889491600479	-0.355889491600479	-0.355889491600479	-0.355889491600479	-0.355889491600479	-0.355889491600479	2.23541594139117	-0.355889491600479	-0.355889491600479	-0.355889491600479	-0.355889491600479	-0.355889491600479	-0.355889491600479	-0.355889491600479	-0.355889491600479	-0.355889491600479	-0.355889491600479	-0.355889491600479	-0.355889491600479	-0.355889491600479	-0.355889491600479	-0.355889491600479	-0.355889491600479	-0.355889491600479	-0.355889491600479	1.76232195818654	-0.355889491600479	-0.355889491600479	-0.355889491600479	-0.355889491600479	-0.355889491600479	-0.355889491600479	-0.355889491600479	2.08793282694924	-0.355889491600479	-0.355889491600479	2.85322405859367	-0.355889491600479	-0.355889491600479	-0.355889491600479	-0.355889491600479	-0.355889491600479	1.41817681841424	1.31996952225434	-0.355889491600479	-0.355889491600479	-0.355889491600479	-0.355889491600479	-0.355889491600479	-0.355889491600479	1.64960620954353	-0.355889491600479	1.49784129814123	-0.355889491600479	-0.355889491600479	0.987026321089073	-0.355889491600479	1.63017619528042	0.943513800298333	-0.355889491600479	-0.355889491600479	-0.355889491600479	-0.355889491600479	-0.355889491600479	4.19229090598672	-0.355889491600479	-0.355889491600479	-0.355889491600479	-0.355889491600479	4.81696366579832	5.91291484810419	-0.355889491600479	-0.355889491600479	-0.355889491600479	-0.355889491600479	-0.355889491600479	-0.355889491600479	-0.355889491600479	-0.355889491600479	-0.355889491600479	-0.355889491600479	-0.355889491600479	-0.355889491600479	-0.355889491600479	-0.355889491600479	-0.355889491600479	-0.355889491600479	-0.355889491600479	-0.355889491600479	-0.355889491600479	-0.355889491600479	-0.355889491600479	-0.355889491600479	-0.355889491600479	-0.355889491600479	-0.355889491600479	-0.355889491600479	-0.355889491600479	-0.355889491600479	-0.355889491600479	-0.355889491600479	-0.355889491600479	-0.355889491600479	-0.355889491600479	-0.355889491600479	6.24784325432294	-0.355889491600479	-0.355889491600479	-0.355889491600479	-0.355889491600479	-0.355889491600479	-0.355889491600479	-0.355889491600479	-0.355889491600479	-0.355889491600479	2.77931083996598	-0.355889491600479	-0.355889491600479	-0.355889491600479	-0.355889491600479	-0.355889491600479	-0.355889491600479	-0.355889491600479	-0.355889491600479	-0.355889491600479	-0.355889491600479	-0.355889491600479	-0.355889491600479	-0.355889491600479	5.04216146166241	-0.355889491600479	-0.355889491600479	3.10804580760026	-0.355889491600479	-0.355889491600479	-0.355889491600479	-0.355889491600479	-0.355889491600479	-0.355889491600479	-0.355889491600479	-0.355889491600479	-0.355889491600479	-0.355889491600479	-0.355889491600479	-0.355889491600479	-0.355889491600479	-0.355889491600479	-0.355889491600479	3.81512722856185	2.00458965958012	-0.355889491600479	-0.355889491600479	-0.355889491600479	-0.355889491600479	2.73215387667104	-0.355889491600479	-0.355889491600479	2.66171950440467	-0.355889491600479	-0.355889491600479	-0.355889491600479	-0.355889491600479	-0.355889491600479	-0.355889491600479	-0.355889491600479	-0.355889491600479	-0.355889491600479	-0.355889491600479	3.98786582334195	-0.355889491600479	-0.355889491600479	-0.355889491600479	-0.355889491600479	-0.355889491600479	-0.355889491600479	-0.355889491600479	3.4436789232353	-0.355889491600479	-0.355889491600479	-0.355889491600479	-0.355889491600479	-0.355889491600479	-0.355889491600479	-0.355889491600479	3.28353447596757	-0.355889491600479	-0.355889491600479	4.60834097493809	-0.355889491600479	-0.355889491600479	3.86263781289285	-0.355889491600479	-0.355889491600479	6.1842898184407	-0.355889491600479	-0.355889491600479	-0.355889491600479	-0.355889491600479	-0.355889491600479	-0.355889491600479	-0.355889491600479	-0.355889491600479	-0.355889491600479	-0.355889491600479	-0.355889491600479	-0.355889491600479	-0.355889491600479	-0.355889491600479	-0.355889491600479	-0.355889491600479	4.79551678877212	-0.355889491600479	-0.355889491600479	-0.355889491600479	-0.355889491600479	-0.355889491600479	-0.355889491600479	5.32719670677284	-0.355889491600479	4.30544357240675	4.30795779317491	4.98332601837444	3.37806066194901	-0.355889491600479	-0.355889491600479	-0.355889491600479	-0.355889491600479	-0.355889491600479	4.74214742294315	-0.355889491600479	-0.355889491600479	-0.355889491600479	3.47255242727248	-0.355889491600479	-0.355889491600479	-0.355889491600479	-0.355889491600479	-0.355889491600479	-0.355889491600479	-0.355889491600479	-0.355889491600479	-0.355889491600479	-0.355889491600479	-0.355889491600479	-0.355889491600479	4.56145605223532	-0.355889491600479	3.78744077771726	-0.355889491600479	-0.355889491600479	-0.355889491600479	-0.355889491600479	-0.355889491600479	-0.355889491600479	3.99101243971778	-0.355889491600479	4.36808103453496	-0.355889491600479	-0.355889491600479	-0.355889491600479	-0.355889491600479	-0.355889491600479	-0.355889491600479	-0.355889491600479	-0.355889491600479	-0.355889491600479	3.05522272673248	0.612494885834591	-0.355889491600479	0.648654091171495	-0.355889491600479	-0.355889491600479	-0.355889491600479	-0.355889491600479	-0.355889491600479	0.952576916301896	-0.355889491600479	-0.355889491600479	-0.355889491600479	-0.355889491600479	-0.355889491600479	-0.355889491600479	-0.355889491600479	-0.355889491600479	-0.355889491600479	-0.355889491600479	-0.355889491600479	-0.355889491600479	-0.355889491600479	0.654751573221507	-0.355889491600479	-0.355889491600479	-0.355889491600479	-0.355889491600479	-0.355889491600479	-0.355889491600479	-0.355889491600479	-0.355889491600479	-0.355889491600479	-0.355889491600479	-0.355889491600479	-0.355889491600479	-0.355889491600479	-0.355889491600479	-0.355889491600479	-0.355889491600479	-0.355889491600479	-0.355889491600479	-0.355889491600479	-0.355889491600479	-0.355889491600479	-0.355889491600479	-0.355889491600479	-0.355889491600479	-0.355889491600479	-0.355889491600479	-0.355889491600479	-0.355889491600479	-0.355889491600479	-0.355889491600479	-0.355889491600479	-0.355889491600479	-0.355889491600479	-0.355889491600479	-0.355889491600479	-0.355889491600479	-0.355889491600479	-0.355889491600479	-0.355889491600479	-0.355889491600479	-0.355889491600479	-0.355889491600479	-0.355889491600479	-0.355889491600479	-0.355889491600479	-0.355889491600479	-0.355889491600479	-0.355889491600479	-0.355889491600479	1.28309745992483	-0.355889491600479	-0.355889491600479	-0.355889491600479	-0.355889491600479	-0.355889491600479	-0.355889491600479	-0.355889491600479	-0.355889491600479	-0.355889491600479	-0.355889491600479	-0.355889491600479	-0.355889491600479	-0.355889491600479	-0.355889491600479	-0.355889491600479	2.90555808467728	-0.355889491600479	-0.355889491600479	1.65588010342062	-0.355889491600479	-0.355889491600479	-0.355889491600479	-0.355889491600479	2.19024580558315	-0.355889491600479	-0.355889491600479	-0.355889491600479	-0.355889491600479	-0.355889491600479	-0.355889491600479	-0.355889491600479	-0.355889491600479	-0.355889491600479	-0.355889491600479	-0.355889491600479	-0.355889491600479	-0.355889491600479	-0.355889491600479	-0.355889491600479	-0.355889491600479	-0.355889491600479	-0.355889491600479	-0.355889491600479	-0.355889491600479	-0.355889491600479	-0.355889491600479	-0.355889491600479	-0.355889491600479	-0.355889491600479	-0.355889491600479	-0.355889491600479	-0.355889491600479	-0.355889491600479	-0.355889491600479	-0.355889491600479	-0.355889491600479	-0.355889491600479	-0.355889491600479	-0.355889491600479	-0.355889491600479	-0.355889491600479	-0.355889491600479	-0.355889491600479	-0.355889491600479	-0.355889491600479	-0.355889491600479	-0.355889491600479	-0.355889491600479	2.0169295711726	-0.355889491600479	-0.355889491600479	-0.355889491600479	-0.355889491600479	-0.355889491600479	-0.355889491600479	-0.355889491600479	-0.355889491600479	-0.355889491600479	-0.355889491600479	-0.355889491600479	-0.355889491600479	-0.355889491600479	-0.355889491600479	-0.355889491600479	-0.355889491600479	-0.355889491600479	-0.355889491600479	-0.355889491600479	-0.355889491600479	-0.355889491600479	-0.355889491600479	-0.355889491600479	-0.355889491600479	-0.355889491600479	-0.355889491600479	-0.355889491600479	-0.355889491600479	-0.355889491600479	-0.355889491600479	-0.355889491600479	-0.355889491600479	-0.355889491600479	-0.355889491600479	-0.355889491600479	-0.355889491600479	-0.355889491600479	-0.355889491600479	1.92194018299242	2.82715198525613	-0.355889491600479	-0.355889491600479	-0.355889491600479	-0.355889491600479	-0.355889491600479	-0.355889491600479	-0.355889491600479	1.2507011540148	-0.355889491600479	-0.355889491600479	-0.355889491600479	-0.355889491600479	-0.355889491600479	-0.355889491600479	-0.355889491600479	-0.355889491600479	-0.355889491600479	-0.355889491600479	-0.355889491600479	-0.355889491600479	-0.355889491600479	-0.355889491600479	-0.355889491600479	-0.355889491600479	1.67421326962713	-0.355889491600479	-0.355889491600479	-0.355889491600479	-0.355889491600479	2.15696949432276	-0.355889491600479	-0.355889491600479	-0.355889491600479	-0.355889491600479	-0.355889491600479	-0.355889491600479	-0.355889491600479	-0.355889491600479	-0.355889491600479	-0.355889491600479	-0.355889491600479	-0.355889491600479	-0.355889491600479	-0.355889491600479	-0.355889491600479	-0.355889491600479	-0.355889491600479	-0.355889491600479	-0.355889491600479	-0.355889491600479	-0.355889491600479	-0.355889491600479	-0.355889491600479	-0.355889491600479	2.33432750626078	1.38123639129273	1.25959145104549	-0.355889491600479	-0.355889491600479	-0.355889491600479	-0.355889491600479	-0.355889491600479	-0.355889491600479	-0.355889491600479	-0.355889491600479	-0.355889491600479	-0.355889491600479	-0.355889491600479	-0.355889491600479	-0.355889491600479	-0.355889491600479	-0.355889491600479	-0.355889491600479	-0.355889491600479	-0.355889491600479	-0.355889491600479	-0.355889491600479	-0.355889491600479	-0.355889491600479	-0.355889491600479	-0.355889491600479	-0.355889491600479	-0.355889491600479	-0.355889491600479	-0.355889491600479	1.54168676073753	1.98533267995711	-0.355889491600479	-0.355889491600479	1.56724145557083	-0.355889491600479	-0.355889491600479	-0.355889491600479	-0.355889491600479	-0.355889491600479	-0.355889491600479	-0.355889491600479	-0.355889491600479	-0.355889491600479	-0.355889491600479	-0.355889491600479	-0.355889491600479	-0.355889491600479	-0.355889491600479	-0.355889491600479	-0.355889491600479	-0.355889491600479	-0.355889491600479	-0.355889491600479	-0.355889491600479	-0.355889491600479	2.79039072042981	-0.355889491600479	-0.355889491600479	-0.355889491600479	-0.355889491600479	-0.355889491600479	-0.355889491600479	-0.355889491600479	-0.355889491600479	-0.355889491600479	-0.355889491600479	-0.355889491600479	-0.355889491600479	-0.355889491600479	-0.355889491600479	-0.355889491600479	-0.355889491600479	-0.355889491600479	-0.355889491600479	-0.355889491600479	-0.355889491600479	-0.355889491600479	-0.355889491600479	-0.355889491600479	-0.355889491600479	-0.355889491600479	-0.355889491600479	-0.355889491600479	-0.355889491600479	-0.355889491600479	-0.355889491600479	-0.355889491600479	-0.355889491600479	-0.355889491600479	-0.355889491600479	-0.355889491600479	-0.355889491600479	-0.355889491600479	-0.355889491600479	-0.355889491600479	-0.355889491600479	-0.355889491600479	-0.355889491600479	-0.355889491600479	-0.355889491600479	-0.355889491600479	-0.355889491600479	-0.355889491600479	-0.355889491600479	-0.355889491600479	-0.355889491600479	-0.355889491600479	2.53236736324929	-0.355889491600479	-0.355889491600479	-0.355889491600479	-0.355889491600479	-0.355889491600479	-0.355889491600479	-0.355889491600479	-0.355889491600479	-0.355889491600479	-0.355889491600479	-0.355889491600479	-0.355889491600479	-0.355889491600479	-0.355889491600479	-0.355889491600479	-0.355889491600479	-0.355889491600479	-0.355889491600479	-0.355889491600479	-0.355889491600479	-0.355889491600479	-0.355889491600479	-0.355889491600479	-0.355889491600479	-0.355889491600479	-0.355889491600479	1.90993618305221	1.59608462999943	-0.355889491600479	-0.355889491600479	-0.355889491600479	-0.355889491600479	-0.355889491600479	-0.355889491600479	-0.355889491600479	-0.355889491600479	-0.355889491600479	-0.355889491600479	-0.355889491600479	-0.355889491600479	-0.355889491600479	-0.355889491600479	-0.355889491600479	-0.355889491600479	-0.355889491600479	-0.355889491600479	-0.355889491600479	-0.355889491600479	-0.355889491600479	-0.355889491600479	-0.355889491600479	-0.355889491600479	-0.355889491600479	-0.355889491600479	-0.355889491600479	-0.355889491600479	-0.355889491600479	2.05694535452771	-0.355889491600479	-0.355889491600479	-0.355889491600479	-0.355889491600479	-0.355889491600479	-0.355889491600479	-0.355889491600479	-0.355889491600479	-0.355889491600479	-0.355889491600479	-0.355889491600479	-0.355889491600479	-0.355889491600479	-0.355889491600479	-0.355889491600479	-0.355889491600479	-0.355889491600479	2.37303903683485	-0.355889491600479	-0.355889491600479	-0.355889491600479	-0.355889491600479	-0.355889491600479	-0.355889491600479	-0.355889491600479	-0.355889491600479	-0.355889491600479	-0.355889491600479	3.70926418437879	-0.355889491600479	-0.355889491600479	-0.355889491600479	-0.355889491600479	-0.355889491600479	-0.355889491600479	-0.355889491600479	-0.355889491600479	-0.355889491600479	-0.355889491600479	-0.355889491600479	-0.355889491600479	-0.355889491600479	-0.355889491600479	-0.355889491600479	-0.355889491600479	-0.355889491600479	-0.355889491600479	-0.355889491600479	-0.355889491600479	-0.355889491600479	-0.355889491600479	-0.355889491600479	-0.355889491600479	-0.355889491600479	-0.355889491600479	-0.355889491600479	-0.355889491600479	-0.355889491600479	-0.355889491600479	-0.355889491600479	-0.355889491600479	-0.355889491600479	-0.355889491600479	-0.355889491600479	-0.355889491600479	-0.355889491600479	-0.355889491600479	-0.355889491600479	-0.355889491600479	-0.355889491600479	-0.355889491600479	-0.355889491600479	-0.355889491600479	-0.355889491600479	-0.355889491600479	2.13953047017781	-0.355889491600479	-0.355889491600479	-0.355889491600479	-0.355889491600479	-0.355889491600479	-0.355889491600479	2.5047704296407	2.09567667119838	-0.355889491600479	-0.355889491600479	-0.355889491600479	-0.355889491600479	-0.355889491600479	-0.355889491600479	1.26257763606934	-0.355889491600479	1.56922457165815	-0.355889491600479	-0.355889491600479	2.34286282609186	-0.355889491600479	-0.355889491600479	-0.355889491600479	-0.355889491600479	-0.355889491600479	-0.355889491600479	-0.355889491600479	-0.355889491600479	-0.355889491600479	-0.355889491600479	-0.355889491600479	-0.355889491600479	-0.355889491600479	-0.355889491600479	-0.355889491600479	-0.355889491600479	-0.355889491600479	-0.355889491600479	-0.355889491600479	-0.355889491600479	-0.355889491600479	-0.355889491600479	-0.355889491600479	-0.355889491600479	-0.355889491600479	1.16292603347995	-0.355889491600479	2.69963923896464	-0.355889491600479	-0.355889491600479	-0.355889491600479	2.42064699034812	-0.355889491600479	-0.355889491600479	-0.355889491600479	-0.355889491600479	-0.355889491600479	-0.355889491600479	-0.355889491600479	-0.355889491600479	-0.355889491600479	-0.355889491600479	-0.355889491600479	-0.355889491600479	-0.355889491600479	-0.355889491600479	-0.355889491600479	-0.355889491600479	-0.355889491600479	-0.355889491600479	-0.355889491600479	-0.355889491600479	-0.355889491600479	-0.355889491600479	-0.355889491600479	-0.355889491600479	-0.355889491600479	-0.355889491600479	-0.355889491600479	-0.355889491600479	-0.355889491600479	-0.355889491600479	-0.355889491600479	-0.355889491600479	2.51928340951936	-0.355889491600479	-0.355889491600479	-0.355889491600479	-0.355889491600479	-0.355889491600479	-0.355889491600479	-0.355889491600479	-0.355889491600479	-0.355889491600479	-0.355889491600479	-0.355889491600479	-0.355889491600479	-0.355889491600479	-0.355889491600479	-0.355889491600479	-0.355889491600479	-0.355889491600479	-0.355889491600479	-0.355889491600479	-0.355889491600479	-0.355889491600479	2.23150660136145	-0.355889491600479	-0.355889491600479	-0.355889491600479	-0.355889491600479	-0.355889491600479	-0.355889491600479	-0.355889491600479	-0.355889491600479	-0.355889491600479	-0.355889491600479	-0.355889491600479	-0.355889491600479	-0.355889491600479	-0.355889491600479	-0.355889491600479	-0.355889491600479	-0.355889491600479	-0.355889491600479	-0.355889491600479	-0.355889491600479	-0.355889491600479	-0.355889491600479	-0.355889491600479	-0.355889491600479	-0.355889491600479	-0.355889491600479	-0.355889491600479	-0.355889491600479	-0.355889491600479	-0.355889491600479	-0.355889491600479	-0.355889491600479	-0.355889491600479	2.225433812882	-0.355889491600479	-0.355889491600479	-0.355889491600479	-0.355889491600479	-0.355889491600479	-0.355889491600479	-0.355889491600479	-0.355889491600479	-0.355889491600479	1.92241371763774	-0.355889491600479	-0.355889491600479	-0.355889491600479	-0.355889491600479	1.72905282200506	-0.355889491600479	-0.355889491600479	-0.355889491600479	-0.355889491600479	-0.355889491600479	-0.355889491600479	-0.355889491600479	-0.355889491600479	-0.355889491600479	2.0407118036519	-0.355889491600479	-0.355889491600479	-0.355889491600479	-0.355889491600479	1.73120995945082	-0.355889491600479	-0.355889491600479	-0.355889491600479	-0.355889491600479	-0.355889491600479	-0.355889491600479	-0.355889491600479	-0.355889491600479	-0.355889491600479	-0.355889491600479	-0.355889491600479	-0.355889491600479	-0.355889491600479	-0.355889491600479	-0.355889491600479	-0.355889491600479	-0.355889491600479	-0.355889491600479	-0.355889491600479	-0.355889491600479	-0.355889491600479	-0.355889491600479	1.69064226407059	-0.355889491600479	-0.355889491600479	-0.355889491600479	-0.355889491600479	-0.355889491600479	2.49389609141279	-0.355889491600479	-0.355889491600479	-0.355889491600479	-0.355889491600479	-0.355889491600479	-0.355889491600479	-0.355889491600479	-0.355889491600479	-0.355889491600479	-0.355889491600479	2.25691220558098	-0.355889491600479	-0.355889491600479	-0.355889491600479	-0.355889491600479	-0.355889491600479	-0.355889491600479	-0.355889491600479	1.58054422898152	-0.355889491600479	-0.355889491600479	1.68407431694099	-0.355889491600479	-0.355889491600479	-0.355889491600479	-0.355889491600479	-0.355889491600479	-0.355889491600479	-0.355889491600479	-0.355889491600479	-0.355889491600479	-0.355889491600479	-0.355889491600479	-0.355889491600479	-0.355889491600479	-0.355889491600479	-0.355889491600479	-0.355889491600479	-0.355889491600479	-0.355889491600479	-0.355889491600479	-0.355889491600479	-0.355889491600479	-0.355889491600479	-0.355889491600479	-0.355889491600479	-0.355889491600479	-0.355889491600479	-0.355889491600479	-0.355889491600479	-0.355889491600479	-0.355889491600479	-0.355889491600479	-0.355889491600479	-0.355889491600479	-0.355889491600479	-0.355889491600479	-0.355889491600479	-0.355889491600479	-0.355889491600479	-0.355889491600479	-0.355889491600479	-0.355889491600479	-0.355889491600479	-0.355889491600479	-0.355889491600479	-0.355889491600479	-0.355889491600479	-0.355889491600479	-0.355889491600479	-0.355889491600479	-0.355889491600479	-0.355889491600479	1.65787956006578	-0.355889491600479	-0.355889491600479	-0.355889491600479	1.68071390291531	1.78527598636655	2.1851329752511	-0.355889491600479	-0.355889491600479	-0.355889491600479	-0.355889491600479	-0.355889491600479	-0.355889491600479	-0.355889491600479	-0.355889491600479	-0.355889491600479	-0.355889491600479	-0.355889491600479	-0.355889491600479	-0.355889491600479	1.68688366515309	-0.355889491600479	-0.355889491600479	-0.355889491600479	-0.355889491600479	-0.355889491600479	-0.355889491600479	1.89252819634569	-0.355889491600479	-0.355889491600479	-0.355889491600479	-0.355889491600479	-0.355889491600479	-0.355889491600479	-0.355889491600479	-0.355889491600479	-0.355889491600479	-0.355889491600479	-0.355889491600479	-0.355889491600479	-0.355889491600479	-0.355889491600479	-0.355889491600479	-0.355889491600479	-0.355889491600479	-0.355889491600479	-0.355889491600479	-0.355889491600479	-0.355889491600479	-0.355889491600479	-0.355889491600479	-0.355889491600479	-0.355889491600479	-0.355889491600479	-0.355889491600479	-0.355889491600479	-0.355889491600479	-0.355889491600479	-0.355889491600479	-0.355889491600479	-0.355889491600479	-0.355889491600479	-0.355889491600479	-0.355889491600479	-0.355889491600479	-0.355889491600479	-0.355889491600479	-0.355889491600479	-0.355889491600479	-0.355889491600479	-0.355889491600479	-0.355889491600479	-0.355889491600479	-0.355889491600479	-0.355889491600479	-0.355889491600479	-0.355889491600479	-0.355889491600479	1.83826359805473	-0.355889491600479	-0.355889491600479	-0.355889491600479	-0.355889491600479	-0.355889491600479	-0.355889491600479	-0.355889491600479	-0.355889491600479	-0.355889491600479	-0.355889491600479	-0.355889491600479	-0.355889491600479	-0.355889491600479	-0.355889491600479	-0.355889491600479	-0.355889491600479	-0.355889491600479	-0.355889491600479	-0.355889491600479	-0.355889491600479	-0.355889491600479	-0.355889491600479	-0.355889491600479	-0.355889491600479	-0.355889491600479	-0.355889491600479	1.25570366284637	-0.355889491600479	1.8053779815572	-0.355889491600479	-0.355889491600479	-0.355889491600479	-0.355889491600479	3.37157601423974	2.1696322074835	-0.355889491600479	1.81793376762516	-0.355889491600479	-0.355889491600479	-0.355889491600479	-0.355889491600479	-0.355889491600479	-0.355889491600479	-0.355889491600479	4.6344934562847	-0.355889491600479	-0.355889491600479	-0.355889491600479	-0.355889491600479	-0.355889491600479	-0.355889491600479	-0.355889491600479	-0.355889491600479	3.15469914022496	-0.355889491600479	-0.355889491600479	-0.355889491600479	-0.355889491600479	-0.355889491600479	-0.355889491600479	-0.355889491600479	-0.355889491600479	-0.355889491600479	-0.355889491600479	-0.355889491600479	-0.355889491600479	-0.355889491600479	-0.355889491600479	-0.355889491600479	-0.355889491600479	-0.355889491600479	-0.355889491600479	-0.355889491600479	-0.355889491600479	2.34183542598936	-0.355889491600479	-0.355889491600479	-0.355889491600479	-0.355889491600479	2.97196147531922	-0.355889491600479	-0.355889491600479	-0.355889491600479	-0.355889491600479	-0.355889491600479	-0.355889491600479	-0.355889491600479	-0.355889491600479	-0.355889491600479	2.98745532083173	-0.355889491600479	-0.355889491600479	-0.355889491600479	1.90549880771873	2.46446222043183	1.77866369924342	2.11923215079235	-0.355889491600479	-0.355889491600479	2.4743247596264	-0.355889491600479	-0.355889491600479	2.64380680715316	-0.355889491600479	-0.355889491600479	-0.355889491600479	-0.355889491600479	-0.355889491600479	-0.355889491600479	2.31408403397827	-0.355889491600479	-0.355889491600479	-0.355889491600479	-0.355889491600479	-0.355889491600479	-0.355889491600479	-0.355889491600479	-0.355889491600479	-0.355889491600479	2.44162121892362	-0.355889491600479	-0.355889491600479	-0.355889491600479	-0.355889491600479	-0.355889491600479	-0.355889491600479	-0.355889491600479	-0.355889491600479	2.41482219605778	2.1317687451343	-0.355889491600479	-0.355889491600479	-0.355889491600479	-0.355889491600479	-0.355889491600479	-0.355889491600479	-0.355889491600479	-0.355889491600479	-0.355889491600479	-0.355889491600479	-0.355889491600479	1.85455676088397	-0.355889491600479	1.62849904484284	-0.355889491600479	-0.355889491600479	-0.355889491600479	-0.355889491600479	-0.355889491600479	3.36655102957069	-0.355889491600479	-0.355889491600479	-0.355889491600479	-0.355889491600479	-0.355889491600479	-0.355889491600479	-0.355889491600479	-0.355889491600479	2.61717086053974	-0.355889491600479	-0.355889491600479	-0.355889491600479	-0.355889491600479	2.81528172410791	-0.355889491600479	-0.355889491600479	3.58123002734521	-0.355889491600479	-0.355889491600479	-0.355889491600479	-0.355889491600479	-0.355889491600479	-0.355889491600479	-0.355889491600479	-0.355889491600479	-0.355889491600479	-0.355889491600479	-0.355889491600479	-0.355889491600479	-0.355889491600479	-0.355889491600479	-0.355889491600479	-0.355889491600479	-0.355889491600479	-0.355889491600479	-0.355889491600479	-0.355889491600479	-0.355889491600479	-0.355889491600479	-0.355889491600479	-0.355889491600479	-0.355889491600479	-0.355889491600479	-0.355889491600479	-0.355889491600479	-0.355889491600479	-0.355889491600479	-0.355889491600479	-0.355889491600479	-0.355889491600479	-0.355889491600479	-0.355889491600479	-0.355889491600479	-0.355889491600479	-0.355889491600479	-0.355889491600479	-0.355889491600479	-0.355889491600479	-0.355889491600479	-0.355889491600479	-0.355889491600479	-0.355889491600479	-0.355889491600479	-0.355889491600479	-0.355889491600479	-0.355889491600479	-0.355889491600479	-0.355889491600479	-0.355889491600479	-0.355889491600479	-0.355889491600479	-0.355889491600479	-0.355889491600479	-0.355889491600479	-0.355889491600479	2.30276124952948	2.29220081420271	2.29220081420271	-0.355889491600479	-0.355889491600479	-0.355889491600479	-0.355889491600479	-0.355889491600479	3.50430751756514	2.0257552028797	-0.355889491600479	-0.355889491600479	-0.355889491600479	-0.355889491600479	-0.355889491600479	-0.355889491600479	-0.355889491600479	-0.355889491600479	-0.355889491600479	2.11583693379105	2.26974133979121	-0.355889491600479	3.32832482072565	3.2646365396589	-0.355889491600479	-0.355889491600479	-0.355889491600479	-0.355889491600479	-0.355889491600479	-0.355889491600479	-0.355889491600479	-0.355889491600479	-0.355889491600479	-0.355889491600479	-0.355889491600479	1.17175470557336	-0.355889491600479	-0.355889491600479	-0.355889491600479	-0.355889491600479	-0.355889491600479	-0.355889491600479	-0.355889491600479	-0.355889491600479	-0.355889491600479	-0.355889491600479	-0.355889491600479	-0.355889491600479	-0.355889491600479	-0.355889491600479	-0.355889491600479	-0.355889491600479	-0.355889491600479	-0.355889491600479	-0.355889491600479	-0.355889491600479	1.05695779243468	-0.355889491600479	-0.355889491600479	-0.355889491600479	-0.355889491600479	-0.355889491600479	1.61275760875502	-0.355889491600479	1.54313234091105	1.47417486054898	-0.355889491600479	1.37024174122283	1.58222074321064	-0.355889491600479	-0.355889491600479	-0.355889491600479	1.41748038037203	-0.355889491600479	-0.355889491600479	-0.355889491600479	0.648394438872846	-0.355889491600479	1.83325175451801	-0.355889491600479	-0.355889491600479	-0.355889491600479	-0.355889491600479	-0.355889491600479	-0.355889491600479	-0.355889491600479	2.67631401595604	-0.355889491600479	-0.355889491600479	-0.355889491600479	-0.355889491600479	-0.355889491600479	-0.355889491600479	-0.355889491600479	-0.355889491600479	-0.355889491600479	-0.355889491600479	-0.355889491600479	-0.355889491600479	-0.355889491600479	2.31141028248477	-0.355889491600479	-0.355889491600479	-0.355889491600479	2.95336974975251	-0.355889491600479	-0.355889491600479	-0.355889491600479	-0.355889491600479	-0.355889491600479	-0.355889491600479	1.92811270615252	-0.355889491600479	-0.355889491600479	-0.355889491600479	1.92858900755603	-0.355889491600479	-0.355889491600479	-0.355889491600479	1.35874229741163	-0.355889491600479	-0.355889491600479	-0.355889491600479	-0.355889491600479	-0.355889491600479	-0.355889491600479	1.66170842399386	1.83412161835188	-0.355889491600479	-0.355889491600479	-0.355889491600479	-0.355889491600479	-0.355889491600479	-0.355889491600479	-0.355889491600479	1.2437066296709	-0.355889491600479	-0.355889491600479	-0.355889491600479	-0.355889491600479	-0.355889491600479	-0.355889491600479	-0.355889491600479	-0.355889491600479	-0.355889491600479	-0.355889491600479	-0.355889491600479	1.61780094152318	1.29451981516019	-0.355889491600479	1.23189349103324	-0.355889491600479	-0.355889491600479	-0.355889491600479	-0.355889491600479	-0.355889491600479	-0.355889491600479	1.79590519991602	-0.355889491600479	-0.355889491600479	1.77434801093753	2.07778108126513	-0.355889491600479	-0.355889491600479	-0.355889491600479	-0.355889491600479	-0.355889491600479	1.63451535401534	-0.355889491600479	-0.355889491600479	-0.355889491600479	-0.355889491600479	-0.355889491600479	-0.355889491600479	3.21319786638778	3.65683807016417	-0.355889491600479	-0.355889491600479	-0.355889491600479	-0.355889491600479	4.0432392155285	-0.355889491600479	-0.355889491600479	-0.355889491600479	-0.355889491600479	-0.355889491600479	-0.355889491600479	2.11781624280946	-0.355889491600479	-0.355889491600479	-0.355889491600479	-0.355889491600479	-0.355889491600479	-0.355889491600479	-0.355889491600479	2.98356617802789	-0.355889491600479	-0.355889491600479	-0.355889491600479	-0.355889491600479	2.62784667080636	-0.355889491600479	-0.355889491600479	-0.355889491600479	-0.355889491600479	-0.355889491600479	2.55123443712441	2.70235685745351	-0.355889491600479	-0.355889491600479	-0.355889491600479	2.91636808538733	-0.355889491600479	-0.355889491600479	-0.355889491600479	-0.355889491600479	-0.355889491600479	2.44981128220733	-0.355889491600479	-0.355889491600479	-0.355889491600479	-0.355889491600479	-0.355889491600479	-0.355889491600479	-0.355889491600479	-0.355889491600479	-0.355889491600479	-0.355889491600479	-0.355889491600479	-0.355889491600479	-0.355889491600479	-0.355889491600479	-0.355889491600479	-0.355889491600479	-0.355889491600479	-0.355889491600479	-0.355889491600479	-0.355889491600479	-0.355889491600479	-0.355889491600479	2.05962939080752	-0.355889491600479	-0.355889491600479	-0.355889491600479	2.32012166914122	3.63760357049094	1.80558950019171	3.28863635911659	1.90317084242181	-0.355889491600479	2.13377598390509	-0.355889491600479	-0.355889491600479	-0.355889491600479	2.68255408565328	-0.355889491600479	-0.355889491600479	-0.355889491600479	2.05962939080752	-0.355889491600479	-0.355889491600479	-0.355889491600479	-0.355889491600479	-0.355889491600479	-0.355889491600479	-0.355889491600479	1.84681834282341	3.23244755624461	2.5815081750516	-0.355889491600479	-0.355889491600479	-0.355889491600479	-0.355889491600479	-0.355889491600479	-0.355889491600479	-0.355889491600479	-0.355889491600479	-0.355889491600479	-0.355889491600479	-0.355889491600479	-0.355889491600479	-0.355889491600479	1.75807634413715	-0.355889491600479	-0.355889491600479	-0.355889491600479	-0.355889491600479	-0.355889491600479	-0.355889491600479	-0.355889491600479	-0.355889491600479	-0.355889491600479	-0.355889491600479	-0.355889491600479	-0.355889491600479	-0.355889491600479	-0.355889491600479	-0.355889491600479	-0.355889491600479	-0.355889491600479	-0.355889491600479	-0.355889491600479	-0.355889491600479	-0.355889491600479	-0.355889491600479	-0.355889491600479	-0.355889491600479	-0.355889491600479	-0.355889491600479	-0.355889491600479	-0.355889491600479	1.48721043725303	-0.355889491600479	-0.355889491600479	-0.355889491600479	-0.355889491600479	-0.355889491600479	-0.355889491600479	-0.355889491600479	-0.355889491600479	-0.355889491600479	-0.355889491600479	-0.355889491600479	-0.355889491600479	-0.355889491600479	-0.355889491600479	-0.355889491600479	-0.355889491600479	-0.355889491600479	-0.355889491600479	-0.355889491600479	-0.355889491600479	-0.355889491600479	-0.355889491600479	-0.355889491600479	-0.355889491600479	-0.355889491600479	-0.355889491600479	-0.355889491600479	-0.355889491600479	-0.355889491600479	-0.355889491600479	-0.355889491600479	-0.355889491600479	-0.355889491600479	-0.355889491600479	-0.355889491600479	-0.355889491600479	-0.355889491600479	-0.355889491600479	-0.355889491600479	-0.355889491600479	-0.355889491600479	-0.355889491600479	-0.355889491600479	-0.355889491600479	1.58608837745467	-0.355889491600479	-0.355889491600479	-0.355889491600479	-0.355889491600479	-0.355889491600479	1.55429267966728	-0.355889491600479	-0.355889491600479	1.62480227109201	-0.355889491600479	-0.355889491600479	-0.355889491600479	-0.355889491600479	0.728109297153938	-0.355889491600479	-0.355889491600479	-0.355889491600479	-0.355889491600479	-0.355889491600479	0.79110217355644	-0.355889491600479	-0.355889491600479	-0.355889491600479	-0.355889491600479	-0.355889491600479	-0.355889491600479	-0.355889491600479	-0.355889491600479	-0.355889491600479	-0.355889491600479	-0.355889491600479	-0.355889491600479	-0.355889491600479	-0.355889491600479	-0.355889491600479	-0.355889491600479	-0.355889491600479	-0.355889491600479	-0.355889491600479	-0.355889491600479	-0.355889491600479	-0.355889491600479	-0.355889491600479	-0.355889491600479	-0.355889491600479	-0.355889491600479	-0.355889491600479	-0.355889491600479	-0.355889491600479	-0.355889491600479	1.17451626953996	-0.355889491600479	-0.355889491600479	-0.355889491600479	-0.355889491600479	-0.355889491600479	-0.355889491600479	-0.355889491600479	-0.355889491600479	-0.355889491600479	-0.355889491600479	-0.355889491600479	-0.355889491600479	-0.355889491600479	-0.355889491600479	-0.355889491600479	-0.355889491600479	-0.355889491600479	-0.355889491600479	1.83194834458279	2.77284883299132	-0.355889491600479	-0.355889491600479	-0.355889491600479	-0.355889491600479	-0.355889491600479	-0.355889491600479	-0.355889491600479	-0.355889491600479	-0.355889491600479	-0.355889491600479	-0.355889491600479	-0.355889491600479	-0.355889491600479	-0.355889491600479	-0.355889491600479	-0.355889491600479	-0.355889491600479	-0.355889491600479	-0.355889491600479	-0.355889491600479	-0.355889491600479	-0.355889491600479	-0.355889491600479	-0.355889491600479	-0.355889491600479	-0.355889491600479	-0.355889491600479	-0.355889491600479	-0.355889491600479	-0.355889491600479	-0.355889491600479	-0.355889491600479	-0.355889491600479	-0.355889491600479	-0.355889491600479	-0.355889491600479	-0.355889491600479	-0.355889491600479	-0.355889491600479	0.789912927557291	0.70851710851321	-0.355889491600479	-0.355889491600479	1.41317520103458	-0.355889491600479	-0.355889491600479	-0.355889491600479	-0.355889491600479	-0.355889491600479	-0.355889491600479	-0.355889491600479	-0.355889491600479	-0.355889491600479	-0.355889491600479	-0.355889491600479	-0.355889491600479	-0.355889491600479	-0.355889491600479	-0.355889491600479	-0.355889491600479	-0.355889491600479	-0.355889491600479	-0.355889491600479	-0.355889491600479	-0.355889491600479	1.7472418481268	-0.355889491600479	-0.355889491600479	-0.355889491600479	-0.355889491600479	-0.355889491600479	-0.355889491600479	-0.355889491600479	-0.355889491600479	-0.355889491600479	-0.355889491600479	-0.355889491600479	-0.355889491600479	-0.355889491600479	-0.355889491600479	-0.355889491600479	-0.355889491600479	-0.355889491600479	-0.355889491600479	-0.355889491600479	-0.355889491600479	-0.355889491600479	-0.355889491600479	1.94104837504511	1.39725760522859	-0.355889491600479	-0.355889491600479	-0.355889491600479	-0.355889491600479	-0.355889491600479	-0.355889491600479	-0.355889491600479	-0.355889491600479	-0.355889491600479	-0.355889491600479	-0.355889491600479	0.893106240734983	-0.355889491600479	-0.355889491600479	-0.355889491600479	0.57556365785186	-0.355889491600479	-0.355889491600479	-0.355889491600479	0.633186515225471	-0.355889491600479	-0.355889491600479	-0.355889491600479	-0.355889491600479	-0.355889491600479	-0.355889491600479	-0.355889491600479	-0.355889491600479	-0.355889491600479	1.66454440415949	1.06508621822036	-0.355889491600479	-0.355889491600479	-0.355889491600479	-0.355889491600479	0.765885807295199	-0.355889491600479	-0.355889491600479	-0.355889491600479	-0.355889491600479	-0.355889491600479	-0.355889491600479	-0.355889491600479	-0.355889491600479	-0.355889491600479	-0.355889491600479	-0.355889491600479	-0.355889491600479	-0.355889491600479	-0.355889491600479	-0.355889491600479	-0.355889491600479	-0.355889491600479	-0.355889491600479	-0.355889491600479	-0.355889491600479	-0.355889491600479	-0.355889491600479	-0.355889491600479	-0.355889491600479	-0.355889491600479	-0.355889491600479	-0.355889491600479	0.81655261228319	1.03146080265998	-0.355889491600479	-0.355889491600479	1.82190294553128	-0.355889491600479	1.06790541654784	-0.355889491600479	1.29308297239398	-0.355889491600479	-0.355889491600479	-0.355889491600479	1.82416262706779	-0.355889491600479	-0.355889491600479	-0.355889491600479	-0.355889491600479	-0.355889491600479	-0.355889491600479	-0.355889491600479	-0.355889491600479	-0.355889491600479	-0.355889491600479	0.925199343574648	-0.355889491600479	0.820598272735375	-0.355889491600479	1.01984486472536	-0.355889491600479	1.0536639841399	-0.355889491600479	-0.355889491600479	-0.355889491600479	-0.355889491600479	-0.355889491600479	0.728715994879881	-0.355889491600479	-0.355889491600479	-0.355889491600479	-0.355889491600479	-0.355889491600479	-0.355889491600479	-0.355889491600479	1.09794180453865	-0.355889491600479	-0.355889491600479	-0.355889491600479	-0.355889491600479	-0.355889491600479	-0.355889491600479	-0.355889491600479	-0.355889491600479	1.61937167389828	-0.355889491600479	-0.355889491600479	-0.355889491600479	-0.355889491600479	-0.355889491600479	1.09702078946059	-0.355889491600479	-0.355889491600479	-0.355889491600479	-0.355889491600479	-0.355889491600479	1.06131597526675	-0.355889491600479	-0.355889491600479	-0.355889491600479	-0.355889491600479	-0.355889491600479	-0.355889491600479	-0.355889491600479	-0.355889491600479	-0.355889491600479	-0.355889491600479	-0.355889491600479	-0.355889491600479	1.56049818841421	-0.355889491600479	-0.355889491600479	-0.355889491600479	-0.355889491600479	-0.355889491600479	-0.355889491600479	-0.355889491600479	-0.355889491600479	-0.355889491600479	-0.355889491600479	-0.355889491600479	-0.355889491600479	-0.355889491600479	-0.355889491600479	3.05434855635382	-0.355889491600479	-0.355889491600479	-0.355889491600479	-0.355889491600479	-0.355889491600479	-0.355889491600479	-0.355889491600479	-0.355889491600479	-0.355889491600479	-0.355889491600479	-0.355889491600479	-0.355889491600479	1.52656795546194	-0.355889491600479	-0.355889491600479	-0.355889491600479	-0.355889491600479	1.93828034590779	-0.355889491600479	-0.355889491600479	-0.355889491600479	-0.355889491600479	-0.355889491600479	-0.355889491600479	-0.355889491600479	-0.355889491600479	-0.355889491600479	-0.355889491600479	-0.355889491600479	-0.355889491600479	-0.355889491600479	-0.355889491600479	-0.355889491600479	-0.355889491600479	-0.355889491600479	-0.355889491600479	-0.355889491600479	-0.355889491600479	-0.355889491600479	2.02263216713869	-0.355889491600479	-0.355889491600479	-0.355889491600479	1.85256132228828	-0.355889491600479	-0.355889491600479	-0.355889491600479	-0.355889491600479	-0.355889491600479	-0.355889491600479	-0.355889491600479	-0.355889491600479	-0.355889491600479	1.42194749773975	-0.355889491600479	-0.355889491600479	-0.355889491600479	-0.355889491600479	-0.355889491600479	-0.355889491600479	-0.355889491600479	-0.355889491600479	-0.355889491600479	-0.355889491600479	0.815072365383661	2.0493312319235	1.35550450886596	-0.355889491600479	-0.355889491600479	1.02612572845625	-0.355889491600479	-0.355889491600479	-0.355889491600479	1.57453403169943	-0.355889491600479	-0.355889491600479	-0.355889491600479	-0.355889491600479	-0.355889491600479	-0.355889491600479	-0.355889491600479	-0.355889491600479	-0.355889491600479	-0.355889491600479	-0.355889491600479	-0.355889491600479	-0.355889491600479	-0.355889491600479	-0.355889491600479	-0.355889491600479	-0.355889491600479	-0.355889491600479	1.95000324769	1.55820701039413	-0.355889491600479	-0.355889491600479	-0.355889491600479	-0.355889491600479	-0.355889491600479	-0.355889491600479	-0.355889491600479	-0.355889491600479	-0.355889491600479	-0.355889491600479	-0.355889491600479	-0.355889491600479	-0.355889491600479	-0.355889491600479	-0.355889491600479	-0.355889491600479	-0.355889491600479	-0.355889491600479	-0.355889491600479	-0.355889491600479	-0.355889491600479	-0.355889491600479	-0.355889491600479	-0.355889491600479	-0.355889491600479	-0.355889491600479	-0.355889491600479	-0.355889491600479	-0.355889491600479	-0.355889491600479	-0.355889491600479	-0.355889491600479	-0.355889491600479	-0.355889491600479	-0.355889491600479	-0.355889491600479	-0.355889491600479	-0.355889491600479	-0.355889491600479	-0.355889491600479	-0.355889491600479	-0.355889491600479	-0.355889491600479	1.16494625902446	-0.355889491600479	-0.355889491600479	-0.355889491600479	-0.355889491600479	-0.355889491600479	-0.355889491600479	-0.355889491600479	-0.355889491600479	-0.355889491600479	-0.355889491600479	-0.355889491600479	-0.355889491600479	-0.355889491600479	-0.355889491600479	-0.355889491600479	-0.355889491600479	-0.355889491600479	-0.355889491600479	-0.355889491600479	-0.355889491600479	-0.355889491600479	-0.355889491600479	-0.355889491600479	2.32957374024074	1.87020981889137	2.06636792884466	-0.355889491600479	-0.355889491600479	-0.355889491600479	-0.355889491600479	-0.355889491600479	-0.355889491600479	-0.355889491600479	-0.355889491600479	-0.355889491600479	-0.355889491600479	-0.355889491600479	-0.355889491600479	-0.355889491600479	-0.355889491600479	-0.355889491600479	-0.355889491600479	-0.355889491600479	-0.355889491600479	-0.355889491600479	-0.355889491600479	-0.355889491600479	-0.355889491600479	1.65678842558606	-0.355889491600479	-0.355889491600479	-0.355889491600479	-0.355889491600479	-0.355889491600479	-0.355889491600479	1.76070243989895	1.30392317298192	-0.355889491600479	-0.355889491600479	-0.355889491600479	-0.355889491600479	-0.355889491600479	-0.355889491600479	-0.355889491600479	-0.355889491600479	-0.355889491600479	-0.355889491600479	-0.355889491600479	-0.355889491600479	-0.355889491600479	-0.355889491600479	-0.355889491600479	2.0897257601206	1.29033628431645	-0.355889491600479	-0.355889491600479	-0.355889491600479	-0.355889491600479	-0.355889491600479	-0.355889491600479	-0.355889491600479	-0.355889491600479	2.77691395259477	-0.355889491600479	-0.355889491600479	-0.355889491600479	-0.355889491600479	-0.355889491600479	-0.355889491600479	1.74824007100816	-0.355889491600479	2.79039072042981	-0.355889491600479	-0.355889491600479	-0.355889491600479	-0.355889491600479	-0.355889491600479	1.41027119127817	-0.355889491600479	1.39264868323875	-0.355889491600479	-0.355889491600479	2.39966051706759	-0.355889491600479	2.5597541847918	1.74744141200079	-0.355889491600479	-0.355889491600479	-0.355889491600479	-0.355889491600479	2.36254933506056	-0.355889491600479	-0.355889491600479	-0.355889491600479	-0.355889491600479	-0.355889491600479	-0.355889491600479	-0.355889491600479	-0.355889491600479	1.81793376762516	-0.355889491600479	-0.355889491600479	-0.355889491600479	1.68594630371965	-0.355889491600479	-0.355889491600479	-0.355889491600479	-0.355889491600479	-0.355889491600479	-0.355889491600479	1.56033434112126	-0.355889491600479	-0.355889491600479	-0.355889491600479	-0.355889491600479	-0.355889491600479	-0.355889491600479	1.39998062018252	1.04669546084065	-0.355889491600479	-0.355889491600479	-0.355889491600479	-0.355889491600479	-0.355889491600479	-0.355889491600479	-0.355889491600479	-0.355889491600479	-0.355889491600479	-0.355889491600479	-0.355889491600479	-0.355889491600479	-0.355889491600479	-0.355889491600479	-0.355889491600479	-0.355889491600479	-0.355889491600479	-0.355889491600479	3.56057001872411	-0.355889491600479	-0.355889491600479	-0.355889491600479	-0.355889491600479	-0.355889491600479	1.90479987676849	-0.355889491600479	1.78922276283267	-0.355889491600479	-0.355889491600479	-0.355889491600479	-0.355889491600479	-0.355889491600479	-0.355889491600479	-0.355889491600479	-0.355889491600479	-0.355889491600479	2.05453524966398	-0.355889491600479	-0.355889491600479	-0.355889491600479	-0.355889491600479	-0.355889491600479	-0.355889491600479	-0.355889491600479	-0.355889491600479	-0.355889491600479	-0.355889491600479	-0.355889491600479	1.55347931643563	-0.355889491600479	-0.355889491600479	-0.355889491600479	-0.355889491600479	-0.355889491600479	-0.355889491600479	-0.355889491600479	-0.355889491600479	-0.355889491600479	3.2958076757187	-0.355889491600479	-0.355889491600479	-0.355889491600479	-0.355889491600479	-0.355889491600479	-0.355889491600479	-0.355889491600479	-0.355889491600479	-0.355889491600479	-0.355889491600479	-0.355889491600479	-0.355889491600479	-0.355889491600479	-0.355889491600479	1.83695379351333	-0.355889491600479	-0.355889491600479	-0.355889491600479	-0.355889491600479	-0.355889491600479	-0.355889491600479	-0.355889491600479	-0.355889491600479	-0.355889491600479	-0.355889491600479	-0.355889491600479	-0.355889491600479	-0.355889491600479	-0.355889491600479	-0.355889491600479	-0.355889491600479	-0.355889491600479	-0.355889491600479	-0.355889491600479	-0.355889491600479	-0.355889491600479	-0.355889491600479	-0.355889491600479	1.23577399027795	1.55951554742195	1.70888996717303	-0.355889491600479	-0.355889491600479	-0.355889491600479	-0.355889491600479	-0.355889491600479	-0.355889491600479	-0.355889491600479	-0.355889491600479	-0.355889491600479	-0.355889491600479	-0.355889491600479	-0.355889491600479	-0.355889491600479	-0.355889491600479	-0.355889491600479	-0.355889491600479	-0.355889491600479	3.04187597974735	-0.355889491600479	-0.355889491600479	-0.355889491600479	1.89045852435036	-0.355889491600479	-0.355889491600479	-0.355889491600479	-0.355889491600479	-0.355889491600479	1.76516248133983	-0.355889491600479	3.52927503674651	1.60223761374453	2.65557581374476	2.25484047922407	2.15872805188079	-0.355889491600479	1.57270542389464	-0.355889491600479	-0.355889491600479	-0.355889491600479	-0.355889491600479	-0.355889491600479	-0.355889491600479	-0.355889491600479	-0.355889491600479	-0.355889491600479	-0.355889491600479	-0.355889491600479	3.39366193465119	1.93504007473239	3.08377263044375	3.49125757699776	2.87207638826973	2.06447702686869	2.8142971107933	2.15726240065984	-0.355889491600479	-0.355889491600479	-0.355889491600479	-0.355889491600479	-0.355889491600479	-0.355889491600479	-0.355889491600479	1.75888363366895	2.41482219605778	1.98357606619095	-0.355889491600479	1.72124850674325	-0.355889491600479	-0.355889491600479	-0.355889491600479	-0.355889491600479	-0.355889491600479	-0.355889491600479	-0.355889491600479	2.18633397153152	1.77701742957266	-0.355889491600479	1.39359550741174	-0.355889491600479	-0.355889491600479	-0.355889491600479	-0.355889491600479	-0.355889491600479	1.55364193068907	1.16252265420354	-0.355889491600479	-0.355889491600479	-0.355889491600479	-0.355889491600479	-0.355889491600479	-0.355889491600479	2.138953715908	-0.355889491600479	-0.355889491600479	1.52798938466137	1.93936263148572	-0.355889491600479	-0.355889491600479	-0.355889491600479	-0.355889491600479	-0.355889491600479	-0.355889491600479	-0.355889491600479	-0.355889491600479	-0.355889491600479	-0.355889491600479	-0.355889491600479	1.95097585234239	1.99390551105837	-0.355889491600479	-0.355889491600479	-0.355889491600479	-0.355889491600479	-0.355889491600479	-0.355889491600479	-0.355889491600479	2.51416549917915	-0.355889491600479	2.16844839860359	2.54317218330658	-0.355889491600479	-0.355889491600479	-0.355889491600479	2.06258932715906	2.19296172797535	-0.355889491600479	-0.355889491600479	-0.355889491600479	-0.355889491600479	-0.355889491600479	-0.355889491600479	3.41717490682839	1.81131727664483	2.15931483539377	-0.355889491600479	-0.355889491600479	-0.355889491600479	-0.355889491600479	-0.355889491600479	-0.355889491600479	-0.355889491600479	-0.355889491600479	2.18078975194354	-0.355889491600479	1.05064416802425	-0.355889491600479	-0.355889491600479	0.926978450708574	0.780822552732934	-0.355889491600479	-0.355889491600479	-0.355889491600479	-0.355889491600479	-0.355889491600479	-0.355889491600479	-0.355889491600479	-0.355889491600479	-0.355889491600479	2.7146544111591	-0.355889491600479	1.93743932797963	-0.355889491600479	2.09567667119838	2.63063657850352	-0.355889491600479	1.72027733349071	-0.355889491600479	-0.355889491600479	-0.355889491600479	-0.355889491600479	-0.355889491600479	-0.355889491600479	-0.355889491600479	-0.355889491600479	-0.355889491600479	1.38524644702722	1.20532303551523	0.984136518574778	-0.355889491600479	-0.355889491600479	-0.355889491600479	-0.355889491600479	-0.355889491600479	-0.355889491600479	-0.355889491600479	-0.355889491600479	3.07576974689399	-0.355889491600479	-0.355889491600479	-0.355889491600479	-0.355889491600479	2.32855749040405	-0.355889491600479	-0.355889491600479	-0.355889491600479	3.07399723794239	-0.355889491600479	-0.355889491600479	-0.355889491600479	-0.355889491600479	-0.355889491600479	-0.355889491600479	-0.355889491600479	-0.355889491600479	-0.355889491600479	-0.355889491600479	-0.355889491600479	-0.355889491600479	-0.355889491600479	-0.355889491600479	-0.355889491600479	-0.355889491600479	-0.355889491600479	-0.355889491600479	-0.355889491600479	-0.355889491600479	-0.355889491600479	-0.355889491600479	-0.355889491600479	-0.355889491600479	-0.355889491600479	1.88108155501825	-0.355889491600479	-0.355889491600479	-0.355889491600479	-0.355889491600479	1.60756895300904	-0.355889491600479	-0.355889491600479	-0.355889491600479	-0.355889491600479	-0.355889491600479	-0.355889491600479	-0.355889491600479	-0.355889491600479	-0.355889491600479	-0.355889491600479	-0.355889491600479	-0.355889491600479	-0.355889491600479	-0.355889491600479	-0.355889491600479	-0.355889491600479	-0.355889491600479	-0.355889491600479	1.2758074633495	-0.355889491600479	-0.355889491600479	-0.355889491600479	-0.355889491600479	-0.355889491600479	-0.355889491600479	-0.355889491600479	-0.355889491600479	-0.355889491600479	-0.355889491600479	-0.355889491600479	-0.355889491600479	-0.355889491600479	-0.355889491600479	-0.355889491600479	-0.355889491600479	-0.355889491600479	-0.355889491600479	-0.355889491600479	-0.355889491600479	-0.355889491600479	-0.355889491600479	-0.355889491600479	2.51573806655333	-0.355889491600479	-0.355889491600479	-0.355889491600479	-0.355889491600479	-0.355889491600479	-0.355889491600479	-0.355889491600479	-0.355889491600479	-0.355889491600479	2.89900694680864	-0.355889491600479	1.97732561651388	2.02627657259177	-0.355889491600479	1.74028242546676	2.31575813586361	-0.355889491600479	-0.355889491600479	-0.355889491600479	-0.355889491600479	-0.355889491600479	-0.355889491600479	1.44406658245933	-0.355889491600479	-0.355889491600479	1.08924047124522	-0.355889491600479	1.34676190333789	-0.355889491600479	0.81471767342375	1.07322259157698	0.843182747605807	-0.355889491600479	-0.355889491600479	-0.355889491600479	-0.355889491600479	1.08760388259934	1.01713588361707	-0.355889491600479	-0.355889491600479	-0.355889491600479	-0.355889491600479	-0.355889491600479	-0.355889491600479	1.56181003080278	-0.355889491600479	-0.355889491600479	-0.355889491600479	-0.355889491600479	-0.355889491600479	1.05150561277452	-0.355889491600479	-0.355889491600479	1.07598586181904	-0.355889491600479	-0.355889491600479	1.06728773282324	-0.355889491600479	-0.355889491600479	-0.355889491600479	0.838484448965675	-0.355889491600479	-0.355889491600479	-0.355889491600479	-0.355889491600479	-0.355889491600479	-0.355889491600479	-0.355889491600479	-0.355889491600479	-0.355889491600479	-0.355889491600479	-0.355889491600479	-0.355889491600479	-0.355889491600479	-0.355889491600479	-0.355889491600479	-0.355889491600479	-0.355889491600479	-0.355889491600479	-0.355889491600479	-0.355889491600479	-0.355889491600479	-0.355889491600479	-0.355889491600479	-0.355889491600479	-0.355889491600479	-0.355889491600479	-0.355889491600479	-0.355889491600479	-0.355889491600479	-0.355889491600479	-0.355889491600479	-0.355889491600479	-0.355889491600479	-0.355889491600479	-0.355889491600479	-0.355889491600479	-0.355889491600479	-0.355889491600479	-0.355889491600479	-0.355889491600479	-0.355889491600479	-0.355889491600479	-0.355889491600479	-0.355889491600479	-0.355889491600479	-0.355889491600479	-0.355889491600479	-0.355889491600479	-0.355889491600479	-0.355889491600479	-0.355889491600479	-0.355889491600479	-0.355889491600479	-0.355889491600479	-0.355889491600479	2.15132125763933	-0.355889491600479	-0.355889491600479	-0.355889491600479	-0.355889491600479	-0.355889491600479	-0.355889491600479	-0.355889491600479	-0.355889491600479	-0.355889491600479	-0.355889491600479	-0.355889491600479	-0.355889491600479	-0.355889491600479	-0.355889491600479	-0.355889491600479	-0.355889491600479	2.24075351069374	-0.355889491600479	-0.355889491600479	-0.355889491600479	-0.355889491600479	-0.355889491600479	1.19624758584117	-0.355889491600479	-0.355889491600479	-0.355889491600479	-0.355889491600479	-0.355889491600479	0.973853431767174	-0.355889491600479	-0.355889491600479	0.833457213231185	-0.355889491600479	-0.355889491600479	0.65265256085272	-0.355889491600479	-0.355889491600479	-0.355889491600479	-0.355889491600479	-0.355889491600479	0.582146875952009	-0.355889491600479	-0.355889491600479	0.80053457245333	-0.355889491600479	-0.355889491600479	-0.355889491600479	-0.355889491600479	-0.355889491600479	0.729576667095614	1.18063855880164	1.49273764440987	-0.355889491600479	0.709638153384322	-0.355889491600479	-0.355889491600479	0.482907715004533	0.533867621772305	-0.355889491600479	-0.355889491600479	-0.355889491600479	-0.355889491600479	-0.355889491600479	-0.355889491600479	-0.0257405062855049	0.0901613912794928	0.887682551284308	-0.355889491600479	0.229891654243557	-0.355889491600479	-0.355889491600479	0.385630301294524	0.36602079169943	0.387532730649299	0.253298591186021	-0.355889491600479	-0.355889491600479	-0.355889491600479	0.245838224962643	0.382690399404784	0.981181872325824	-0.355889491600479	0.800323245068996	0.198610439485688	0.616023978339747	0.611130581512388	1.13594296655343	0.574487893725929	-0.355889491600479	-0.355889491600479	0.445604475226817	-0.355889491600479	-0.355889491600479	-0.355889491600479	-0.355889491600479	-0.355889491600479	0.476868010757916	-0.355889491600479	-0.355889491600479	0.476764393228581	-0.355889491600479	-0.355889491600479	-0.355889491600479	-0.355889491600479	-0.355889491600479	-0.355889491600479	-0.355889491600479	-0.355889491600479	-0.355889491600479	-0.355889491600479	-0.355889491600479	-0.355889491600479	-0.355889491600479	-0.355889491600479	-0.355889491600479	-0.355889491600479	-0.355889491600479	-0.355889491600479	-0.355889491600479	-0.355889491600479	-0.355889491600479	-0.355889491600479	0.785068796807038	-0.355889491600479	-0.355889491600479	1.10507416482113	1.1484436950291	-0.355889491600479	0.699203734536503	-0.355889491600479	-0.355889491600479	-0.355889491600479	-0.355889491600479	-0.355889491600479	-0.355889491600479	-0.355889491600479	-0.355889491600479	-0.355889491600479	-0.355889491600479	-0.355889491600479	1.02937175524235	1.98032132520172	-0.355889491600479	-0.355889491600479	1.23433036718185	1.00536156249577	-0.355889491600479	-0.355889491600479	-0.355889491600479	1.05331818689134	-0.355889491600479	-0.355889491600479	-0.355889491600479	-0.355889491600479	-0.355889491600479	-0.355889491600479	-0.355889491600479	-0.355889491600479	-0.355889491600479	-0.355889491600479	-0.355889491600479	-0.355889491600479	-0.355889491600479	1.1008046198496	-0.355889491600479	-0.355889491600479	-0.355889491600479	-0.355889491600479	-0.355889491600479	-0.355889491600479	-0.355889491600479	-0.355889491600479	-0.355889491600479	-0.355889491600479	1.53377730451641	-0.355889491600479	-0.355889491600479	-0.355889491600479	-0.355889491600479	-0.355889491600479	1.07020451364763	-0.355889491600479	-0.355889491600479	-0.355889491600479	-0.355889491600479	0.865187424752457	0.971709172791191	0.53251570299772	-0.355889491600479	1.32499601884454	0.464143287438162	1.35438505100451	1.24365047911906	0.67127944056945	0.622606650012592	-0.355889491600479	0.273942580019158	-0.355889491600479	-0.355889491600479	-0.355889491600479	-0.355889491600479	-0.355889491600479	-0.355889491600479	-0.355889491600479	-0.355889491600479	-0.355889491600479	-0.355889491600479	-0.355889491600479	-0.355889491600479	-0.355889491600479	-0.355889491600479	-0.355889491600479	-0.355889491600479	-0.355889491600479	-0.355889491600479	-0.355889491600479	0.351495697644698	-0.355889491600479	-0.355889491600479	-0.355889491600479	-0.355889491600479	-0.355889491600479	-0.355889491600479	-0.355889491600479	-0.355889491600479	-0.355889491600479	-0.355889491600479	-0.355889491600479	-0.355889491600479	-0.355889491600479	-0.355889491600479	-0.355889491600479	-0.355889491600479	0.311837073389983	-0.355889491600479	-0.355889491600479	-0.355889491600479	0.512128252810453	0.592277403025295	-0.355889491600479	-0.355889491600479	0.360252756392941	-0.355889491600479	1.0135816634039	-0.355889491600479	0.315901647965444	1.50788037428282	-0.355889491600479	0.200338768228726	-0.355889491600479	1.23777734812009	-0.355889491600479	-0.355889491600479	-0.355889491600479	-0.355889491600479	-0.355889491600479	-0.355889491600479	0.290222645771775	0.165102778107338	-0.355889491600479	-0.355889491600479	-0.355889491600479	-0.355889491600479	-0.355889491600479	-0.355889491600479	-0.355889491600479	0.886296620238504	1.01472348474182	-0.355889491600479	-0.355889491600479	0.156183729222906	0.311041444710478	-0.355889491600479	1.17767399339909	0.0978737384236552	-0.355889491600479	0.162798236538918	0.798712065920198	0.114017539106549	0.135079866769473	1.13516575784576	0.295141506576453	-0.355889491600479	0.198375593916921	-0.355889491600479	-0.355889491600479	0.169656879535161	0.116549457399567	0.125036835420517	0.584261351747091	0.519680112596317	-0.355889491600479	-0.355889491600479	1.26522883666477	-0.355889491600479	-0.355889491600479	1.40792761989268	-0.355889491600479	-0.355889491600479	-0.355889491600479	-0.355889491600479	1.30513680262059	-0.355889491600479	-0.355889491600479	2.76522941346129	-0.355889491600479	-0.355889491600479	-0.355889491600479	-0.355889491600479	-0.355889491600479	-0.355889491600479	-0.355889491600479	-0.355889491600479	-0.355889491600479	-0.355889491600479	-0.355889491600479	-0.355889491600479	1.00126941409874	-0.355889491600479	0.890245648198138	-0.355889491600479	-0.355889491600479	-0.355889491600479	-0.355889491600479	1.05826234687379	-0.355889491600479	-0.355889491600479	-0.355889491600479	-0.355889491600479	-0.355889491600479	-0.355889491600479	0.817264488050671	-0.355889491600479	-0.355889491600479	-0.355889491600479	-0.355889491600479	-0.355889491600479	-0.355889491600479	-0.355889491600479	-0.355889491600479	-0.355889491600479	-0.355889491600479	-0.355889491600479	-0.355889491600479	-0.355889491600479	-0.355889491600479	-0.355889491600479	0.951094423865299	-0.355889491600479	-0.355889491600479	-0.355889491600479	1.55739013118113	1.91533286423712	-0.355889491600479	-0.355889491600479	-0.355889491600479	-0.355889491600479	-0.355889491600479	-0.355889491600479	-0.355889491600479	-0.355889491600479	-0.355889491600479	-0.355889491600479	-0.355889491600479	-0.355889491600479	2.39536238898047	-0.355889491600479	-0.355889491600479	1.06923088597636	1.35991103276757	-0.355889491600479	-0.355889491600479	-0.355889491600479	-0.355889491600479	-0.355889491600479	-0.355889491600479	-0.355889491600479	-0.355889491600479	-0.355889491600479	-0.355889491600479	-0.355889491600479	-0.355889491600479	-0.355889491600479	-0.355889491600479	-0.355889491600479	-0.355889491600479	-0.355889491600479	-0.355889491600479	-0.355889491600479	-0.355889491600479	-0.355889491600479	-0.355889491600479	-0.355889491600479	-0.355889491600479	1.86280100342845	-0.355889491600479	1.67829423261018	-0.355889491600479	-0.355889491600479	-0.355889491600479	-0.355889491600479	-0.355889491600479	-0.355889491600479	-0.355889491600479	-0.355889491600479	-0.355889491600479	-0.355889491600479	-0.355889491600479	1.41068543908891	-0.355889491600479	-0.355889491600479	-0.355889491600479	-0.355889491600479	-0.355889491600479	-0.355889491600479	-0.355889491600479	1.16961393972119	1.57920521948128	-0.355889491600479	-0.355889491600479	-0.355889491600479	-0.355889491600479	-0.355889491600479	1.98257356460879	-0.355889491600479	1.43662976712747	-0.355889491600479	-0.355889491600479	-0.355889491600479	-0.355889491600479	-0.355889491600479	-0.355889491600479	1.65135148950335	-0.355889491600479	-0.355889491600479	-0.355889491600479	-0.355889491600479	-0.355889491600479	-0.355889491600479	2.13320212673944	1.89714216829458	2.93233766732887	-0.355889491600479	1.86235368331203	2.23072628652835	1.9595240310218	1.52688363353765	1.11747053587784	-0.355889491600479	1.19751473568922	-0.355889491600479	-0.355889491600479	1.72964066160729	-0.355889491600479	1.54329310411944	-0.355889491600479	-0.355889491600479	-0.355889491600479	-0.355889491600479	-0.355889491600479	-0.355889491600479	-0.355889491600479	-0.355889491600479	-0.355889491600479	-0.355889491600479	-0.355889491600479	-0.355889491600479	-0.355889491600479	-0.355889491600479	-0.355889491600479	-0.355889491600479	1.5713778206185	-0.355889491600479	-0.355889491600479	-0.355889491600479	-0.355889491600479	-0.355889491600479	-0.355889491600479	-0.355889491600479	-0.355889491600479	-0.355889491600479	-0.355889491600479	1.42615686749161	-0.355889491600479	-0.355889491600479	-0.355889491600479	-0.355889491600479	0.825454712346901	-0.355889491600479	-0.355889491600479	-0.355889491600479	-0.355889491600479	-0.355889491600479	-0.355889491600479	3.89308946930085	1.81238153894507	-0.355889491600479	-0.355889491600479	-0.355889491600479	-0.355889491600479	-0.355889491600479	-0.355889491600479	-0.355889491600479	-0.355889491600479	-0.355889491600479	-0.355889491600479	-0.355889491600479	-0.355889491600479	-0.355889491600479	-0.355889491600479	-0.355889491600479	-0.355889491600479	-0.355889491600479	-0.355889491600479	-0.355889491600479	-0.355889491600479	-0.355889491600479	-0.355889491600479	-0.355889491600479	-0.355889491600479	-0.355889491600479	-0.355889491600479	-0.355889491600479	-0.355889491600479	-0.355889491600479	-0.355889491600479	1.30659559860784	1.63896380227506	-0.355889491600479	2.7826735296365	-0.355889491600479	1.87744500157899	-0.355889491600479	-0.355889491600479	-0.355889491600479	2.08353160536483	-0.355889491600479	-0.355889491600479	-0.355889491600479	-0.355889491600479	-0.355889491600479	-0.355889491600479	-0.355889491600479	-0.355889491600479	-0.355889491600479	-0.355889491600479	-0.355889491600479	-0.355889491600479	-0.355889491600479	-0.355889491600479	-0.355889491600479	-0.355889491600479	-0.355889491600479	-0.355889491600479	-0.355889491600479	-0.355889491600479	2.1720034705408	-0.355889491600479	-0.355889491600479	-0.355889491600479	-0.355889491600479	-0.355889491600479	-0.355889491600479	-0.355889491600479	-0.355889491600479	-0.355889491600479	-0.355889491600479	1.28914503802994	-0.355889491600479	1.35887207485204	-0.355889491600479	-0.355889491600479	-0.355889491600479	-0.355889491600479	1.56213828727572	-0.355889491600479	-0.355889491600479	-0.355889491600479	-0.355889491600479	2.18363347487304	1.44983135979879	1.50428189664142	-0.355889491600479	-0.355889491600479	-0.355889491600479	-0.355889491600479	-0.355889491600479	-0.355889491600479	-0.355889491600479	-0.355889491600479	-0.355889491600479	-0.355889491600479	-0.355889491600479	-0.355889491600479	-0.355889491600479	-0.355889491600479	-0.355889491600479	-0.355889491600479	-0.355889491600479	-0.355889491600479	-0.355889491600479	-0.355889491600479	-0.355889491600479	2.1415514033891	2.20969794212879	1.78569070640852	-0.355889491600479	-0.355889491600479	-0.355889491600479	-0.355889491600479	-0.355889491600479	-0.355889491600479	-0.355889491600479	-0.355889491600479	-0.355889491600479	-0.355889491600479	-0.355889491600479	-0.355889491600479	-0.355889491600479	-0.355889491600479	-0.355889491600479	-0.355889491600479	-0.355889491600479	-0.355889491600479	-0.355889491600479	1.86213009576683	-0.355889491600479	-0.355889491600479	-0.355889491600479	-0.355889491600479	-0.355889491600479	-0.355889491600479	-0.355889491600479	-0.355889491600479	1.38110305501498	-0.355889491600479	-0.355889491600479	-0.355889491600479	-0.355889491600479	-0.355889491600479	-0.355889491600479	-0.355889491600479	0.917992658794269	-0.355889491600479	1.0880581071439	-0.355889491600479	-0.355889491600479	0.970677866922649	1.10609897091913	-0.355889491600479	-0.355889491600479	-0.355889491600479	-0.355889491600479	-0.355889491600479	-0.355889491600479	-0.355889491600479	-0.355889491600479	-0.355889491600479	-0.355889491600479	-0.355889491600479	-0.355889491600479	-0.355889491600479	-0.355889491600479	-0.355889491600479	-0.355889491600479	-0.355889491600479	-0.355889491600479	-0.355889491600479	-0.355889491600479	-0.355889491600479	-0.355889491600479	-0.355889491600479	-0.355889491600479	-0.355889491600479	-0.355889491600479	-0.355889491600479	-0.355889491600479	-0.355889491600479	-0.355889491600479	-0.355889491600479	-0.355889491600479	-0.355889491600479	-0.355889491600479	-0.355889491600479	-0.355889491600479	-0.355889491600479	-0.355889491600479	-0.355889491600479	-0.355889491600479	-0.355889491600479	-0.355889491600479	-0.355889491600479	-0.355889491600479	-0.355889491600479	2.18603360599994	2.08848419416371	-0.355889491600479	-0.355889491600479	-0.355889491600479	-0.355889491600479	-0.355889491600479	-0.355889491600479	0.868352262459987	1.1296040834905	-0.355889491600479	-0.355889491600479	-0.355889491600479	-0.355889491600479	-0.355889491600479	-0.355889491600479	-0.355889491600479	-0.355889491600479	-0.355889491600479	-0.355889491600479	-0.355889491600479	-0.355889491600479	-0.355889491600479	-0.355889491600479	-0.355889491600479	-0.355889491600479	-0.355889491600479	-0.355889491600479	-0.355889491600479	-0.355889491600479	1.33030462770485	-0.355889491600479	-0.355889491600479	-0.355889491600479	-0.355889491600479	0.935661375615057	-0.355889491600479	-0.355889491600479	1.0130521964298	-0.355889491600479	-0.355889491600479	-0.355889491600479	-0.355889491600479	-0.355889491600479	-0.355889491600479	0.852378227953759	0.755049234803336	-0.355889491600479	-0.355889491600479	0.877093400339393	-0.355889491600479	-0.355889491600479	-0.355889491600479	-0.355889491600479	-0.355889491600479	-0.355889491600479	-0.355889491600479	-0.355889491600479	0.829320939067922	-0.355889491600479	-0.355889491600479	-0.355889491600479	-0.355889491600479	-0.355889491600479	-0.355889491600479	-0.355889491600479	-0.355889491600479	0.69796173025949	0.350899708737108	-0.355889491600479	-0.355889491600479	0.419240276432931	0.558469283603747	-0.355889491600479	-0.355889491600479	-0.355889491600479	-0.355889491600479	-0.355889491600479	-0.355889491600479	1.08883096553691	1.11232611868089	-0.355889491600479	0.619008636447552	-0.355889491600479	-0.355889491600479	0.997281963444732	0.291592371783891	0.330779337918357	-0.355889491600479	-0.355889491600479	-0.355889491600479	-0.355889491600479	2.01641262063329	2.92939643663758	-0.355889491600479	1.57121200573833	-0.355889491600479	1.83542780242443	-0.355889491600479	-0.355889491600479	-0.355889491600479	-0.355889491600479	-0.355889491600479	-0.355889491600479	-0.355889491600479	-0.355889491600479	-0.355889491600479	-0.355889491600479	-0.355889491600479	-0.355889491600479	-0.355889491600479	-0.355889491600479	-0.355889491600479	-0.355889491600479	-0.355889491600479	1.96789367582366	-0.355889491600479	-0.355889491600479	1.59966889762972	-0.355889491600479	-0.355889491600479	-0.355889491600479	-0.355889491600479	-0.355889491600479	-0.355889491600479	-0.355889491600479	-0.355889491600479	-0.355889491600479	-0.355889491600479	-0.355889491600479	-0.355889491600479	-0.355889491600479	-0.355889491600479	-0.355889491600479	1.11889296683062	-0.355889491600479	-0.355889491600479	-0.355889491600479	-0.355889491600479	-0.355889491600479	-0.355889491600479	1.28653059638058	1.17780264138326	-0.355889491600479	1.30793517310674	1.17965765199326	-0.355889491600479	1.03296893397046	0.869908513600176	1.1784204627358	-0.355889491600479	-0.355889491600479	-0.355889491600479	-0.355889491600479	0.782494847863982	0.699395076294589	1.52901737804787	0.409452657119023	0.852945899759558	-0.355889491600479	0.495721116325857	1.209714127547	-0.355889491600479	-0.355889491600479	-0.355889491600479	-0.355889491600479	-0.355889491600479	1.02347398120198	0.768438143707663	0.720085476347577	-0.355889491600479	-0.355889491600479	-0.355889491600479	-0.355889491600479	-0.355889491600479	1.40992613996671	1.06376867310141	-0.355889491600479	0.816078517976606	-0.355889491600479	0.677705837201434	0.727099667390083	0.93884874184012	-0.355889491600479	0.92712099797834	-0.355889491600479	-0.355889491600479	-0.355889491600479	-0.355889491600479	-0.355889491600479	-0.355889491600479	-0.355889491600479	-0.355889491600479	-0.355889491600479	-0.355889491600479	-0.355889491600479	-0.355889491600479	-0.355889491600479	-0.355889491600479	-0.355889491600479	1.643971122408	1.87291711143759	-0.355889491600479	-0.355889491600479	-0.355889491600479	-0.355889491600479	-0.355889491600479	-0.355889491600479	-0.355889491600479	-0.355889491600479	-0.355889491600479	-0.355889491600479	-0.355889491600479	2.82740036584652	1.7321920473313	-0.355889491600479	-0.355889491600479	-0.355889491600479	-0.355889491600479	-0.355889491600479	-0.355889491600479	-0.355889491600479	-0.355889491600479	-0.355889491600479	-0.355889491600479	1.1977261356834	1.21105797110071	-0.355889491600479	-0.355889491600479	-0.355889491600479	-0.355889491600479	-0.355889491600479	-0.355889491600479	-0.355889491600479	-0.355889491600479	-0.355889491600479	-0.355889491600479	-0.355889491600479	-0.355889491600479	-0.355889491600479	1.11936774066391	-0.355889491600479	-0.355889491600479	-0.355889491600479	-0.355889491600479	-0.355889491600479	-0.355889491600479	-0.355889491600479	2.00331223013064	1.35047894946127	1.61397246886161	-0.355889491600479	-0.355889491600479	-0.355889491600479	-0.355889491600479	-0.355889491600479	-0.355889491600479	-0.355889491600479	-0.355889491600479	-0.355889491600479	-0.355889491600479	-0.355889491600479	-0.355889491600479	-0.355889491600479	-0.355889491600479	-0.355889491600479	-0.355889491600479	-0.355889491600479	-0.355889491600479	-0.355889491600479	-0.355889491600479	-0.355889491600479	-0.355889491600479	-0.355889491600479	-0.355889491600479	-0.355889491600479	1.8708859803953	2.74542826257837	1.22222294723322	-0.355889491600479	-0.355889491600479	-0.355889491600479	1.9765779849924	-0.355889491600479	-0.355889491600479	-0.355889491600479	-0.355889491600479	-0.355889491600479	-0.355889491600479	2.09401278499138	1.84264173964229	2.82814577433637	1.68034124850189	-0.355889491600479	-0.355889491600479	-0.355889491600479	-0.355889491600479	-0.355889491600479	-0.355889491600479	1.46824619203146	-0.355889491600479	1.24112793135768	1.6624394817219	-0.355889491600479	-0.355889491600479	-0.355889491600479	-0.355889491600479	-0.355889491600479	-0.355889491600479	-0.355889491600479	-0.355889491600479	-0.355889491600479	-0.355889491600479	-0.355889491600479	1.54184726630179	-0.355889491600479	-0.355889491600479	-0.355889491600479	-0.355889491600479	-0.355889491600479	1.93312456085758	1.55575857511396	-0.355889491600479	-0.355889491600479	-0.355889491600479	-0.355889491600479	-0.355889491600479	-0.355889491600479	-0.355889491600479	1.54812936688879	-0.355889491600479	-0.355889491600479	1.59098824773331	-0.355889491600479	-0.355889491600479	-0.355889491600479	-0.355889491600479	-0.355889491600479	1.71659566447771	1.56164594697708	-0.355889491600479	-0.355889491600479	2.66480200446726	1.80347630248192	-0.355889491600479	-0.355889491600479	-0.355889491600479	-0.355889491600479	-0.355889491600479	-0.355889491600479	-0.355889491600479	0.768655910284381	-0.355889491600479	-0.355889491600479	-0.355889491600479	-0.355889491600479	-0.355889491600479	-0.355889491600479	-0.355889491600479	-0.355889491600479	-0.355889491600479	-0.355889491600479	-0.355889491600479	-0.355889491600479	-0.355889491600479	-0.355889491600479	-0.355889491600479	2.38539105807011	-0.355889491600479	-0.355889491600479	-0.355889491600479	-0.355889491600479	-0.355889491600479	-0.355889491600479	-0.355889491600479	-0.355889491600479	-0.355889491600479	-0.355889491600479	-0.355889491600479	-0.355889491600479	-0.355889491600479	-0.355889491600479	-0.355889491600479	-0.355889491600479	-0.355889491600479	1.93840054556735	-0.355889491600479	-0.355889491600479	-0.355889491600479	-0.355889491600479	-0.355889491600479	-0.355889491600479	-0.355889491600479	-0.355889491600479	-0.355889491600479	-0.355889491600479	-0.355889491600479	-0.355889491600479	-0.355889491600479	1.40820299649655	-0.355889491600479	-0.355889491600479	-0.355889491600479	1.6174522485025	-0.355889491600479	-0.355889491600479	-0.355889491600479	-0.355889491600479	-0.355889491600479	-0.355889491600479	1.0401364779861	-0.355889491600479	-0.355889491600479	-0.355889491600479	-0.355889491600479	-0.355889491600479	-0.355889491600479	-0.355889491600479	-0.355889491600479	-0.355889491600479	-0.355889491600479	1.25707360268396	-0.355889491600479	-0.355889491600479	-0.355889491600479	-0.355889491600479	2.20023530615718	-0.355889491600479	-0.355889491600479	-0.355889491600479	-0.355889491600479	-0.355889491600479	-0.355889491600479	2.08435552128293	-0.355889491600479	-0.355889491600479	-0.355889491600479	-0.355889491600479	-0.355889491600479	2.9612690692124	1.34740156811948	-0.355889491600479	-0.355889491600479	-0.355889491600479	-0.355889491600479	-0.355889491600479	-0.355889491600479	-0.355889491600479	-0.355889491600479	-0.355889491600479	-0.355889491600479	-0.355889491600479	-0.355889491600479	-0.355889491600479	-0.355889491600479	-0.355889491600479	-0.355889491600479	-0.355889491600479	-0.355889491600479	-0.355889491600479	1.60361051290696	-0.355889491600479	-0.355889491600479	-0.355889491600479	-0.355889491600479	1.66097792732862	-0.355889491600479	1.7811381941865	1.5249912342622	-0.355889491600479	-0.355889491600479	-0.355889491600479	-0.355889491600479	2.17037270460628	-0.355889491600479	-0.355889491600479	1.56988656917742	-0.355889491600479	-0.355889491600479	1.92835083012655	-0.355889491600479	-0.355889491600479	1.87789887670436	1.73003275063865	1.65806153770478	-0.355889491600479	1.49099244240832	1.8982988422263	-0.355889491600479	-0.355889491600479	1.4234885144721	-0.355889491600479	1.71504963746997	-0.355889491600479	-0.355889491600479	-0.355889491600479	-0.355889491600479	-0.355889491600479	-0.355889491600479	-0.355889491600479	2.19432206956663	-0.355889491600479	-0.355889491600479	-0.355889491600479	-0.355889491600479	-0.355889491600479	-0.355889491600479	-0.355889491600479	-0.355889491600479	-0.355889491600479	0.903688180293422	0.867769709151366	1.13424390816874	-0.355889491600479	2.99275030104376	-0.355889491600479	-0.355889491600479	-0.355889491600479	-0.355889491600479	-0.355889491600479	-0.355889491600479	-0.355889491600479	-0.355889491600479	-0.355889491600479	-0.355889491600479	-0.355889491600479	-0.355889491600479	-0.355889491600479	-0.355889491600479	1.26557531079542	1.06411977238078	-0.355889491600479	-0.355889491600479	-0.355889491600479	-0.355889491600479	-0.355889491600479	-0.355889491600479	-0.355889491600479	-0.355889491600479	-0.355889491600479	-0.355889491600479	-0.355889491600479	1.91886736273143	-0.355889491600479	-0.355889491600479	-0.355889491600479	-0.355889491600479	-0.355889491600479	-0.355889491600479	0.813831901947926	-0.355889491600479	-0.355889491600479	0.498331427965287	-0.355889491600479	-0.355889491600479	1.40703326657534	1.45490738442749	0.668209105904918	1.46397304037969	-0.355889491600479	-0.355889491600479	-0.355889491600479	1.95463101121284	-0.355889491600479	-0.355889491600479	-0.355889491600479	-0.355889491600479	-0.355889491600479	-0.355889491600479	-0.355889491600479	-0.355889491600479	-0.355889491600479	-0.355889491600479	-0.355889491600479	0.963278073674677	-0.355889491600479	-0.355889491600479	1.27979683547693	-0.355889491600479	-0.355889491600479	-0.355889491600479	-0.355889491600479	-0.355889491600479	-0.355889491600479	-0.355889491600479	-0.355889491600479	-0.355889491600479	-0.355889491600479	1.42194749773975	1.07277793148901	-0.355889491600479	1.47046471421549	-0.355889491600479	-0.355889491600479	-0.355889491600479	-0.355889491600479	-0.355889491600479	-0.355889491600479	-0.355889491600479	-0.355889491600479	-0.355889491600479	-0.355889491600479	-0.355889491600479	-0.355889491600479	-0.355889491600479	-0.355889491600479	-0.355889491600479	-0.355889491600479	-0.355889491600479	-0.355889491600479	-0.355889491600479	-0.355889491600479	-0.355889491600479	-0.355889491600479	-0.355889491600479	-0.355889491600479	-0.355889491600479	-0.355889491600479	1.00031022595489	-0.355889491600479	-0.355889491600479	-0.355889491600479	-0.355889491600479	1.37565461286061	-0.355889491600479	-0.355889491600479	-0.355889491600479	-0.355889491600479	-0.355889491600479	-0.355889491600479	1.16252265420354	1.71340966800678	1.49402980461306	1.42061886592965	1.61102483921414	-0.355889491600479	-0.355889491600479	-0.355889491600479	-0.355889491600479	1.17924502622495	-0.355889491600479	-0.355889491600479	-0.355889491600479	1.07687958950703	1.19245894799633	-0.355889491600479	-0.355889491600479	-0.355889491600479	-0.355889491600479	-0.355889491600479	-0.355889491600479	-0.355889491600479	-0.355889491600479	-0.355889491600479	-0.355889491600479	-0.355889491600479	-0.355889491600479	-0.355889491600479	0.981259454817582	-0.355889491600479	-0.355889491600479	0.472172320344038	-0.355889491600479	-0.355889491600479	1.04464430935632	-0.355889491600479	-0.355889491600479	-0.355889491600479	-0.355889491600479	-0.355889491600479	2.49389609141279	1.27592450912688	-0.355889491600479	-0.355889491600479	-0.355889491600479	-0.355889491600479	-0.355889491600479	-0.355889491600479	-0.355889491600479	-0.355889491600479	-0.355889491600479	-0.355889491600479	-0.355889491600479	-0.355889491600479	-0.355889491600479	-0.355889491600479	0.697627852153834	1.63114854880071	-0.355889491600479	-0.355889491600479	-0.355889491600479	-0.355889491600479	-0.355889491600479	-0.355889491600479	-0.355889491600479	-0.355889491600479	-0.355889491600479	-0.355889491600479	0.803308324338415	-0.355889491600479	-0.355889491600479	-0.355889491600479	2.30574813468805	-0.355889491600479	-0.355889491600479	-0.355889491600479	-0.355889491600479	-0.355889491600479	-0.355889491600479	-0.355889491600479	-0.355889491600479	-0.355889491600479	-0.355889491600479	-0.355889491600479	-0.355889491600479	-0.355889491600479	-0.355889491600479	1.80940441595014	-0.355889491600479	-0.355889491600479	-0.355889491600479	-0.355889491600479	-0.355889491600479	-0.355889491600479	-0.355889491600479	-0.355889491600479	-0.355889491600479	-0.355889491600479	-0.355889491600479	1.83891912875525	-0.355889491600479	-0.355889491600479	-0.355889491600479	-0.355889491600479	-0.355889491600479	-0.355889491600479	-0.355889491600479	-0.355889491600479	0.838484448965675	-0.355889491600479	-0.355889491600479	-0.355889491600479	2.47623023807933	-0.355889491600479	-0.355889491600479	-0.355889491600479	1.74564678775868	-0.355889491600479	-0.355889491600479	-0.355889491600479	1.9441861301145	-0.355889491600479	-0.355889491600479	-0.355889491600479	-0.355889491600479	-0.355889491600479	-0.355889491600479	-0.355889491600479	-0.355889491600479	-0.355889491600479	1.50074908824396	-0.355889491600479	-0.355889491600479	-0.355889491600479	-0.355889491600479	-0.355889491600479	-0.355889491600479	-0.355889491600479	1.47120548030294	-0.355889491600479	-0.355889491600479	1.24348205200711	-0.355889491600479	1.03271734459978	2.59106270335653	2.75058655792863	-0.355889491600479	-0.355889491600479	-0.355889491600479	-0.355889491600479	-0.355889491600479	-0.355889491600479	0.997281963444732	1.52878004403169	-0.355889491600479	-0.355889491600479	0.939429995953157	0.691890324482325	-0.355889491600479	-0.355889491600479	-0.355889491600479	0.180934617357147	0.968658225007307	-0.355889491600479	-0.355889491600479	-0.355889491600479	0.294385391839626	0.322454792456614	-0.355889491600479	0.330498539631549	0.665515425343149	-0.355889491600479	-0.355889491600479	-0.355889491600479	-0.355889491600479	0.354104368540539	0.509192227392102	0.288682032620193	0.829684722696933	1.00530790681822	1.0238048772911	0.829199728496248	0.330298110972829	0.33319570457656	-0.355889491600479	-0.355889491600479	-0.355889491600479	-0.355889491600479	-0.355889491600479	-0.355889491600479	-0.355889491600479	-0.355889491600479	-0.355889491600479	-0.355889491600479	-0.355889491600479	2.71054275799044	-0.355889491600479	-0.355889491600479	-0.355889491600479	-0.355889491600479	-0.355889491600479	-0.355889491600479	-0.355889491600479	-0.355889491600479	-0.355889491600479	-0.355889491600479	-0.355889491600479	2.88893403604254	1.51045968918457	-0.355889491600479	-0.355889491600479	-0.355889491600479	-0.355889491600479	-0.355889491600479	-0.355889491600479	-0.355889491600479	-0.355889491600479	-0.355889491600479	-0.355889491600479	-0.355889491600479	-0.355889491600479	-0.355889491600479	-0.355889491600479	-0.355889491600479	-0.355889491600479	-0.355889491600479	-0.355889491600479	-0.355889491600479	-0.355889491600479	1.26986117764076	-0.355889491600479	-0.355889491600479	-0.355889491600479	-0.355889491600479	-0.355889491600479	1.63132544859366	-0.355889491600479	-0.355889491600479	1.36408003576738	-0.355889491600479	-0.355889491600479	-0.355889491600479	-0.355889491600479	-0.355889491600479	-0.355889491600479	-0.355889491600479	-0.355889491600479	-0.355889491600479	-0.355889491600479	-0.355889491600479	-0.355889491600479	-0.355889491600479	-0.355889491600479	-0.355889491600479	-0.355889491600479	-0.355889491600479	-0.355889491600479	1.80940441595014	2.21000446719717	-0.355889491600479	-0.355889491600479	-0.355889491600479	-0.355889491600479	1.59523327710034	-0.355889491600479	-0.355889491600479	-0.355889491600479	-0.355889491600479	-0.355889491600479	1.75244365249973	2.08270829399238	1.89737340103958	-0.355889491600479	2.07614348111777	-0.355889491600479	-0.355889491600479	-0.355889491600479	-0.355889491600479	-0.355889491600479	-0.355889491600479	-0.355889491600479	-0.355889491600479	-0.355889491600479	-0.355889491600479	-0.355889491600479	-0.355889491600479	-0.355889491600479	-0.355889491600479	-0.355889491600479	-0.355889491600479	-0.355889491600479	-0.355889491600479	-0.355889491600479	-0.355889491600479	-0.355889491600479	-0.355889491600479	-0.355889491600479	-0.355889491600479	-0.355889491600479	-0.355889491600479	-0.355889491600479	-0.355889491600479	-0.355889491600479	-0.355889491600479	-0.355889491600479	-0.355889491600479	-0.355889491600479	-0.355889491600479	-0.355889491600479	1.53768339165147	-0.355889491600479	-0.355889491600479	-0.355889491600479	-0.355889491600479	-0.355889491600479	-0.355889491600479	-0.355889491600479	2.30807639203502	-0.355889491600479	-0.355889491600479	-0.355889491600479	-0.355889491600479	-0.355889491600479	-0.355889491600479	1.53369776506157	1.7229990556664	1.56476861017355	1.16890172958852	-0.355889491600479	1.42208747472432	1.44665595224712	-0.355889491600479	-0.355889491600479	-0.355889491600479	1.35653921239973	-0.355889491600479	-0.355889491600479	-0.355889491600479	-0.355889491600479	-0.355889491600479	2.92592826565345	-0.355889491600479	-0.355889491600479	-0.355889491600479	-0.355889491600479	-0.355889491600479	-0.355889491600479	-0.355889491600479	-0.355889491600479	-0.355889491600479	-0.355889491600479	-0.355889491600479	-0.355889491600479	-0.355889491600479	-0.355889491600479	-0.355889491600479	-0.355889491600479	-0.355889491600479	-0.355889491600479	-0.355889491600479	-0.355889491600479	-0.355889491600479	-0.355889491600479	1.65951861446609	-0.355889491600479	-0.355889491600479	2.49544390564605	1.81238153894507	-0.355889491600479	-0.355889491600479	-0.355889491600479	-0.355889491600479	-0.355889491600479	-0.355889491600479	-0.355889491600479	-0.355889491600479	-0.355889491600479	-0.355889491600479	-0.355889491600479	-0.355889491600479	-0.355889491600479	1.46338528739079	-0.355889491600479	-0.355889491600479	-0.355889491600479	-0.355889491600479	-0.355889491600479	-0.355889491600479	-0.355889491600479	-0.355889491600479	-0.355889491600479	-0.355889491600479	-0.355889491600479	1.99605933304454	-0.355889491600479	-0.355889491600479	1.7579754791243	1.97471116729078	1.15609858282599	1.50929806931666	0.807669586507725	1.12470684709825	-0.355889491600479	2.02315205706674	1.16191800054992	1.53194967837083	-0.355889491600479	1.22058672872684	0.811652835184871	-0.355889491600479	2.09110688753619	-0.355889491600479	1.50643922854368	2.53396237589663	-0.355889491600479	1.32655375628521	-0.355889491600479	-0.355889491600479	-0.355889491600479	1.13608878636567	1.48269344250122	-0.355889491600479	-0.355889491600479	-0.355889491600479	-0.355889491600479	2.48388089634551	2.17989318103891	-0.355889491600479	-0.355889491600479	-0.355889491600479	-0.355889491600479	-0.355889491600479	-0.355889491600479	1.30101797763807	-0.355889491600479	-0.355889491600479	-0.355889491600479	1.05687091023876	-0.355889491600479	-0.355889491600479	1.98583509314786	-0.355889491600479	-0.355889491600479	-0.355889491600479	2.1043127469813	-0.355889491600479	1.85811376652349	1.64379183126862	-0.355889491600479	-0.355889491600479	-0.355889491600479	-0.355889491600479	-0.355889491600479	-0.355889491600479	-0.355889491600479	-0.355889491600479	-0.355889491600479	-0.355889491600479	-0.355889491600479	1.78279126149473	-0.355889491600479	-0.355889491600479	-0.355889491600479	-0.355889491600479	2.15404452690881	-0.355889491600479	-0.355889491600479	-0.355889491600479	-0.355889491600479	-0.355889491600479	-0.355889491600479	-0.355889491600479	-0.355889491600479	-0.355889491600479	-0.355889491600479	-0.355889491600479	2.30475168396219	2.30974218688052	-0.355889491600479	-0.355889491600479	2.41047139590701	-0.355889491600479	-0.355889491600479	-0.355889491600479	-0.355889491600479	-0.355889491600479	-0.355889491600479	-0.355889491600479	-0.355889491600479	2.2994511477737	2.14299711533885	-0.355889491600479	1.70563345153888	-0.355889491600479	-0.355889491600479	1.72124850674325	2.50152432700495	1.81686367116096	2.07205993614546	1.49494306073794	-0.355889491600479	-0.355889491600479	-0.355889491600479	-0.355889491600479	-0.355889491600479	-0.355889491600479	-0.355889491600479	-0.355889491600479	-0.355889491600479	-0.355889491600479	-0.355889491600479	-0.355889491600479	-0.355889491600479	-0.355889491600479	-0.355889491600479	2.8844418644237	2.412282382378	-0.355889491600479	-0.355889491600479	-0.355889491600479	-0.355889491600479	-0.355889491600479	-0.355889491600479	-0.355889491600479	3.09331429911042	2.21954674074675	1.86728486802996	-0.355889491600479	-0.355889491600479	-0.355889491600479	-0.355889491600479	-0.355889491600479	-0.355889491600479	-0.355889491600479	-0.355889491600479	-0.355889491600479	-0.355889491600479	-0.355889491600479	-0.355889491600479	-0.355889491600479	2.57655081908501	3.61691467258317	-0.355889491600479	-0.355889491600479	-0.355889491600479	1.89575584187509	-0.355889491600479	-0.355889491600479	2.12008254361842	-0.355889491600479	-0.355889491600479	3.86718695373598	2.52521416013459	3.81528495973573	-0.355889491600479	-0.355889491600479	-0.355889491600479	-0.355889491600479	-0.355889491600479	2.29680960298295	-0.355889491600479	1.69517201216409	-0.355889491600479	-0.355889491600479	-0.355889491600479	-0.355889491600479	-0.355889491600479	-0.355889491600479	-0.355889491600479	-0.355889491600479	-0.355889491600479	-0.355889491600479	-0.355889491600479	-0.355889491600479	-0.355889491600479	-0.355889491600479	-0.355889491600479	-0.355889491600479	-0.355889491600479	-0.355889491600479	-0.355889491600479	-0.355889491600479	-0.355889491600479	-0.355889491600479	-0.355889491600479	-0.355889491600479	-0.355889491600479	-0.355889491600479	-0.355889491600479	-0.355889491600479	-0.355889491600479	-0.355889491600479	-0.355889491600479	1.75104047212713	-0.355889491600479	-0.355889491600479	-0.355889491600479	-0.355889491600479	-0.355889491600479	1.3914329104744	2.32652753815146	-0.355889491600479	-0.355889491600479	1.67625157787888	1.77107233938842	-0.355889491600479	-0.355889491600479	1.94903152662016	-0.355889491600479	-0.355889491600479	-0.355889491600479	-0.355889491600479	-0.355889491600479	2.51220249957156	1.27300359024281	-0.355889491600479	-0.355889491600479	-0.355889491600479	-0.355889491600479	-0.355889491600479	-0.355889491600479	-0.355889491600479	-0.355889491600479	-0.355889491600479	-0.355889491600479	-0.355889491600479	-0.355889491600479	-0.355889491600479	-0.355889491600479	-0.355889491600479	1.85722336524382	-0.355889491600479	-0.355889491600479	-0.355889491600479	-0.355889491600479	-0.355889491600479	-0.355889491600479	-0.355889491600479	-0.355889491600479	-0.355889491600479	-0.355889491600479	1.82739946008135	-0.355889491600479	-0.355889491600479	-0.355889491600479	-0.355889491600479	-0.355889491600479	-0.355889491600479	-0.355889491600479	-0.355889491600479	2.02810331522415	-0.355889491600479	1.21407687384832	-0.355889491600479	-0.355889491600479	-0.355889491600479	-0.355889491600479	-0.355889491600479	-0.355889491600479	-0.355889491600479	-0.355889491600479	-0.355889491600479	1.88747621160414	1.31062107479291	-0.355889491600479	-0.355889491600479	-0.355889491600479	1.59574399470427	-0.355889491600479	-0.355889491600479	-0.355889491600479	-0.355889491600479	1.42756463168718	-0.355889491600479	-0.355889491600479	-0.355889491600479	1.29224601518567	-0.355889491600479	-0.355889491600479	-0.355889491600479	-0.355889491600479	-0.355889491600479	-0.355889491600479	-0.355889491600479	-0.355889491600479	-0.355889491600479	-0.355889491600479	1.29380106834389	-0.355889491600479	1.82912997988413	0.81218211576362	-0.355889491600479	-0.355889491600479	-0.355889491600479	-0.355889491600479	-0.355889491600479	-0.355889491600479	-0.355889491600479	-0.355889491600479	-0.355889491600479	-0.355889491600479	-0.355889491600479	-0.355889491600479	-0.355889491600479	-0.355889491600479	-0.355889491600479	0.869389314010207	-0.355889491600479	-0.355889491600479	0.902796491736431	-0.355889491600479	-0.355889491600479	1.95805377985899	-0.355889491600479	-0.355889491600479	-0.355889491600479	-0.355889491600479	-0.355889491600479	-0.355889491600479	-0.355889491600479	-0.355889491600479	-0.355889491600479	-0.355889491600479	-0.355889491600479	-0.355889491600479	-0.355889491600479	-0.355889491600479	-0.355889491600479	-0.355889491600479	-0.355889491600479	2.37356587801882	-0.355889491600479	-0.355889491600479	-0.355889491600479	2.13808912962921	-0.355889491600479	1.29511926869264	-0.355889491600479	-0.355889491600479	1.49982980373286	-0.355889491600479	-0.355889491600479	-0.355889491600479	-0.355889491600479	-0.355889491600479	-0.355889491600479	-0.355889491600479	1.18390034001459	-0.355889491600479	-0.355889491600479	-0.355889491600479	-0.355889491600479	-0.355889491600479	-0.355889491600479	-0.355889491600479	-0.355889491600479	-0.355889491600479	-0.355889491600479	-0.355889491600479	1.38591667089031	1.06262883420131	-0.355889491600479	-0.355889491600479	-0.355889491600479	1.35537526263437	-0.355889491600479	1.53306170305543	1.4303871575907	-0.355889491600479	-0.355889491600479	1.57669983536579	-0.355889491600479	-0.355889491600479	-0.355889491600479	-0.355889491600479	1.18806300126321	-0.355889491600479	-0.355889491600479	0.618886449816494	-0.355889491600479	-0.355889491600479	-0.355889491600479	-0.355889491600479	-0.355889491600479	-0.355889491600479	-0.355889491600479	1.08733148924196	-0.355889491600479	-0.355889491600479	-0.355889491600479	-0.355889491600479	-0.355889491600479	-0.355889491600479	-0.355889491600479	1.47076094501474	-0.355889491600479	-0.355889491600479	-0.355889491600479	-0.355889491600479	-0.355889491600479	-0.355889491600479	-0.355889491600479	-0.355889491600479	-0.355889491600479	1.10777912947242	-0.355889491600479	0.68672922328392	-0.355889491600479	-0.355889491600479	-0.355889491600479	-0.355889491600479	-0.355889491600479	1.30708245677061	1.00255050188406	1.05756627599553	-0.355889491600479	-0.355889491600479	0.86757565063042	0.631720655150512	-0.355889491600479	-0.355889491600479	-0.355889491600479	1.03389223113446	-0.355889491600479	-0.355889491600479	-0.355889491600479	0.427919034959398	0.61101038881744	-0.355889491600479	-0.355889491600479	-0.355889491600479	-0.355889491600479	-0.355889491600479	-0.355889491600479	-0.355889491600479	-0.355889491600479	0.824371970346323	-0.355889491600479	0.573895445329789	-0.355889491600479	0.654970730528833	0.446619812769166	-0.355889491600479	0.336118048429139	0.436769371820121	0.311041444710478	-0.355889491600479	0.346314872678737	1.534135319304	-0.355889491600479	-0.355889491600479	-0.355889491600479	-0.355889491600479	-0.355889491600479	-0.355889491600479	-0.355889491600479	-0.355889491600479	0.744997033070838	-0.355889491600479	-0.355889491600479	1.47991952905886	1.00142941431266	0.593626898399102	-0.355889491600479	-0.355889491600479	0.808955247282598	-0.355889491600479	-0.355889491600479	-0.355889491600479	0.654970730528833	-0.355889491600479	-0.355889491600479	-0.355889491600479	-0.355889491600479	-0.355889491600479	0.391391063494056	-0.355889491600479	-0.355889491600479	1.47348109964607	0.590241264930635	-0.355889491600479	-0.355889491600479	-0.355889491600479	-0.355889491600479	0.548738142423937	1.77749731165466	-0.355889491600479	0.711103999498114	-0.355889491600479	-0.355889491600479	-0.355889491600479	-0.355889491600479	1.61327806908223	-0.355889491600479	0.751977026648108	-0.355889491600479	-0.355889491600479	0.544487864811468	-0.355889491600479	1.26355637765281	0.408704329616283	0.29618857870142	0.401252572543788	-0.355889491600479	0.53969432700837	-0.355889491600479	-0.355889491600479	-0.355889491600479	-0.355889491600479	-0.355889491600479	-0.355889491600479	-0.355889491600479	-0.355889491600479	-0.355889491600479	-0.355889491600479	-0.355889491600479	-0.355889491600479	-0.355889491600479	0.700448718277108	-0.355889491600479	0.445412676040244	1.26442099487421	-0.355889491600479	-0.355889491600479	-0.355889491600479	-0.355889491600479	-0.355889491600479	-0.355889491600479	-0.355889491600479	-0.355889491600479	1.20585716779077	-0.355889491600479	0.532414476625569	1.03996695562442	-0.355889491600479	-0.355889491600479	-0.355889491600479	-0.355889491600479	0.87900196664372	0.71444181677039	0.792293939087721	-0.355889491600479	0.780043860741413	-0.355889491600479	-0.355889491600479	1.00648933652735	-0.355889491600479	1.64702428899355	-0.355889491600479	-0.355889491600479	0.90026566631997	-0.355889491600479	-0.355889491600479	-0.355889491600479	-0.355889491600479	-0.355889491600479	-0.355889491600479	0.747977464821633	0.947329610709923	-0.355889491600479	-0.355889491600479	0.381877925954213	-0.355889491600479	0.486498449473657	0.477920462795832	1.33747951401954	1.09197663751252	1.04858112225719	-0.355889491600479	-0.355889491600479	-0.355889491600479	-0.355889491600479	1.18410792123021	1.12098433455758	0.858397931987538	-0.355889491600479	0.958991130528458	-0.355889491600479	-0.355889491600479	1.02347398120198	-0.355889491600479	-0.355889491600479	-0.355889491600479	-0.355889491600479	0.57586086394715	-0.355889491600479	0.441596058838856	1.17780264138326	-0.355889491600479	-0.355889491600479	0.380489298656108	-0.355889491600479	0.722880032891639	-0.355889491600479	-0.355889491600479	-0.355889491600479	-0.355889491600479	0.379036899891145	0.398526107552978	-0.355889491600479	-0.355889491600479	-0.355889491600479	-0.355889491600479	0.926978450708574	1.04571184647336	0.569036748961122	1.0620158551335	-0.355889491600479	0.428469613508019	-0.355889491600479	-0.355889491600479	-0.355889491600479	-0.355889491600479	-0.355889491600479	-0.355889491600479	0.563722277942487	-0.355889491600479	-0.355889491600479	-0.355889491600479	0.459917525289611	-0.355889491600479	-0.355889491600479	-0.355889491600479	1.38920857614238	-0.355889491600479	-0.355889491600479	-0.355889491600479	-0.355889491600479	-0.355889491600479	0.606544767945374	-0.355889491600479	-0.355889491600479	-0.355889491600479	-0.355889491600479	0.539968812889223	1.02083267538596	0.279196760642844	0.349350627230422	-0.355889491600479	-0.355889491600479	-0.355889491600479	0.510794119494043	-0.355889491600479	-0.355889491600479	0.39077291928415	0.197412213512058	0.638118884839035	-0.355889491600479	0.466561421140279	1.08438733891414	1.28270380242964	0.559615419210971	0.307110454900239	0.591200602180836	-0.355889491600479	0.382690399404784	-0.355889491600479	0.464286821916019	0.255292028374343	-0.355889491600479	0.469168315030425	-0.355889491600479	0.26661004170394	0.280864366618788	0.339044907909726	-0.355889491600479	0.273993171053806	0.215908641891886	0.198675709849886	-0.355889491600479	0.976646482293923	-0.355889491600479	-0.355889491600479	-0.355889491600479	0.843244818967086	0.31062544805576	-0.355889491600479	0.922327891543146	0.283495316444104	0.343076502682786	0.290951253749608	-0.355889491600479	-0.355889491600479	-0.355889491600479	0.668029078387087	-0.355889491600479	0.559328612670669	-0.355889491600479	-0.355889491600479	0.229527520149554	-0.355889491600479	-0.355889491600479	-0.355889491600479	-0.355889491600479	1.00915527350192	0.487970826945629	0.419419639595685	-0.355889491600479	0.873637204543286	-0.355889491600479	-0.157727553797497	-0.355889491600479	0.0613670353026828	0.460500224376873	-0.355889491600479	0.257954429030813	-0.355889491600479	-0.355889491600479	-0.355889491600479	0.0233619754599816	-0.355889491600479	-0.355889491600479	-0.355889491600479	-0.355889491600479	-0.355889491600479	0.710492732166181	-0.355889491600479	0.58610045868011	0.590145439506155	-0.355889491600479	-0.355889491600479	-0.355889491600479	0.08570353585247	-0.355889491600479	-0.355889491600479	0.885763128952261	1.15559906799425	-0.355889491600479	-0.355889491600479	-0.355889491600479	-0.355889491600479	-0.355889491600479	-0.355889491600479	1.44478506964485	-0.355889491600479	-0.355889491600479	-0.355889491600479	-0.355889491600479	-0.355889491600479	-0.355889491600479	-0.355889491600479	1.30647393042255	-0.355889491600479	-0.355889491600479	1.32331703377172	-0.355889491600479	0.982813047763255	-0.355889491600479	-0.355889491600479	-0.355889491600479	2.38965464881947	1.43109425129378	-0.355889491600479	-0.355889491600479	-0.355889491600479	-0.355889491600479	-0.355889491600479	-0.355889491600479	-0.355889491600479	-0.355889491600479	1.74355717654617	1.9132960889291	-0.355889491600479	0.770947658828089	0.820837140270968	1.17620898322141	-0.355889491600479	-0.355889491600479	-0.355889491600479	-0.355889491600479	0.667849115136521	0.81235865143589	0.764316841673323	-0.355889491600479	1.14292661967461	1.57586622750871	-0.355889491600479	-0.355889491600479	-0.355889491600479	-0.355889491600479	-0.355889491600479	-0.355889491600479	-0.355889491600479	0.656331662463691	-0.355889491600479	0.498799258122944	0.558719752438602	-0.355889491600479	-0.355889491600479	-0.355889491600479	-0.355889491600479	1.12289089838681	-0.355889491600479	-0.355889491600479	-0.355889491600479	0.817858392035851	0.735999356997664	-0.355889491600479	-0.355889491600479	-0.355889491600479	-0.355889491600479	-0.355889491600479	-0.355889491600479	-0.355889491600479	1.69507742525154	1.53489159743612	-0.355889491600479	-0.355889491600479	-0.355889491600479	-0.355889491600479	-0.355889491600479	-0.355889491600479	-0.355889491600479	0.88323543254828	0.748397086309218	0.731048084769801	-0.355889491600479	-0.355889491600479	-0.355889491600479	-0.355889491600479	1.12921877785223	-0.355889491600479	0.649217138915874	-0.355889491600479	0.770182685980244	-0.355889491600479	0.776166652145027	-0.355889491600479	-0.355889491600479	-0.355889491600479	-0.355889491600479	-0.355889491600479	0.402182144356812	1.28303839876481	-0.355889491600479	-0.355889491600479	-0.355889491600479	0.242366512951638	-0.355889491600479	-0.355889491600479	-0.355889491600479	0.438730658448801	-0.355889491600479	0.856585595142779	-0.355889491600479	-0.355889491600479	-0.355889491600479	-0.355889491600479	-0.355889491600479	-0.355889491600479	-0.355889491600479	-0.355889491600479	-0.355889491600479	-0.355889491600479	-0.355889491600479	-0.355889491600479	-0.355889491600479	0.248790895389857	-0.355889491600479	0.200641024302251	0.178148514575277	0.16834757067068	0.153549871564696	-0.355889491600479	0.093928662755011	-0.355889491600479	0.0826831091256865	-0.355889491600479	0.364227570107921	0.137804004710492	-0.355889491600479	0.446043221636841	-0.355889491600479	0.198212624254384	-0.355889491600479	-0.0624426182550492	0.181479412936335	-0.0579553606775258	0.523464783140771	0.755421192349737	-0.355889491600479	-0.355889491600479	-0.355889491600479	-0.355889491600479	0.045311361846618	0.145990556376522	0.399205865662723	-0.355889491600479	0.201681726363256	0.0708117139193705	-0.355889491600479	-0.355889491600479	-0.355889491600479	0.333721509766166	0.545818973149458	0.311903462044572	0.228633683738029	0.535189756753254	-0.355889491600479	0.29618857870142	0.226630746008311	1.06630352201397	-0.027447835671089	0.134584561004708	-0.0831644694900322	-0.0848717250081534	0.258686536953597	-0.149360597041344	0.235240549940581	-0.0129616686969283	0.352455661283798	0.0527564287378176	0.022580895962406	-0.171886112773769	0.156161482058061	0.505904780862939	-0.355889491600479	-0.134603479088048	-0.030698123252836	0.208874380269955	0.531755777960386	0.0239170704855787	0.0361378860348477	0.0524030242064279	0.541986923675133	-0.0473396607777393	-0.0561110968347106	-0.0931084768012034	-0.355889491600479	0.154802532898198	0.432067489225885	0.534735036651257	0.168242642632578	0.0985380093165002	0.338271547226207	-0.16805913503924	-0.148188849929334	0.0067722411651692	0.332610181342276	0.229112961910807	-0.355889491600479	0.945905172152295	-0.0223520174595253	-0.104348357574144	0.385724017986665	0.280101104349568	0.0582337606107883	0.102988563635359	0.167364071076207	-0.198799206753581	-0.202628995931005	-0.15816574480262	-0.0429884381047678	0.315077091819389	-0.034576478583255	-0.188133317375359	0.119623651930271	-0.253658866319701	0.378029770728456	0.0109453327878915	0.346209937394045	-0.0558840330269318	0.00756007609705452	0.155989132306828	-0.043864366974207	-0.141084934155788	0.121155346549748	0.0701861858588663	-0.355889491600479	-0.355889491600479	-0.355889491600479	0.332348030566398	0.433194517347375	-0.355889491600479	1.09321140061546	-0.355889491600479	-0.355889491600479	0.279436903241463	0.51895984003168	-0.355889491600479	0.838823195089946	0.81362541869303	0.345266939540846	0.783332877485313	1.18816736634049	0.686542520207136	0.235854711236315	0.628615096548488	1.27654904814201	0.218222696544832	-0.355889491600479	0.374634580454667	-0.355889491600479	-0.355889491600479	0.988907639977122	-0.355889491600479	0.296224745092438	-0.355889491600479	-0.355889491600479	0.241349507119339	-0.355889491600479	-0.355889491600479	0.112292000181917	0.216492352396155	-0.355889491600479	0.374271065014612	-0.355889491600479	-0.355889491600479	-0.355889491600479	0.0584809395801577	-0.355889491600479	-0.355889491600479	0.322112344261766	-0.355889491600479	-0.355889491600479	-0.355889491600479	-0.355889491600479	1.05645402878496	-0.355889491600479	-0.355889491600479	-0.355889491600479	0.273223946943985	0.414188670374889	-0.0668036204846291	0.265664479032954	0.223819724872874	-0.355889491600479	0.179836167357682	0.292038345552353	0.324467575845707	0.168978025828361	-0.0218899110688035	-0.355889491600479	-0.355889491600479	0.27873414384579	-0.355889491600479	0.215464712417424	0.192160432037231	-0.355889491600479	0.649065486126987	-0.355889491600479	0.158609130065967	-0.355889491600479	0.487940416131598	-0.355889491600479	-0.355889491600479	-0.355889491600479	-0.355889491600479	-0.355889491600479	0.211513968013948	-0.355889491600479	0.14445678414927	0.131115129203948	-0.355889491600479	-0.355889491600479	-0.355889491600479	-0.355889491600479	0.0421792425273943	0.255999198171483	-0.355889491600479	0.0145686301043731	0.481887465076808	0.0152556333595056	0.166540558667129	0.910715758175726	0.0519445133835359	0.0901529588731323	0.872424332891776	0.306326116831352	0.0336991970608063	-0.355889491600479	0.0545041491807178	0.789611297049116	-0.00606768750958919	0.822188603667123	0.301916578269032	-0.355889491600479	-0.0464507767487848	-0.355889491600479	-0.0390190267588029	-0.0388191833112413	0.2080292449952	0.869032625020143	-0.355889491600479	-0.355889491600479	-0.355889491600479	0.235111936667575	0.685004808369318	0.873261659832788	0.306382079029495	0.399351688868387	0.20232919221285	-0.355889491600479	0.157869013227922	0.271189320007316	-0.355889491600479	-0.355889491600479	-0.355889491600479	0.531841301055258	0.802035338714663	-0.355889491600479	0.374168891987561	-0.355889491600479	0.323258465192797	-0.355889491600479	0.610609965186666	0.290560087917141	-0.355889491600479	0.213916399000751	0.453045932627525	0.569348069942725	-0.355889491600479	0.402108673421086	-0.355889491600479	0.207294358533894	0.0390627233883985	0.300905961291826	-0.0186862974871199	-0.0289114684105482	0.110063113859939	-0.355889491600479	-0.355889491600479	0.921055918022839	-0.0745293047889019	-0.0667611835174416	0.102191072704579	0.390939241268425	-0.355889491600479	-0.355889491600479	0.397242795871427	-0.0459393749415996	0.78664136544644	-0.355889491600479	-0.355889491600479	0.901928908944409	0.745779767619072	1.44633905502612	0.092680047204392	-0.355889491600479	0.00640785433710529	0.462982525492548	0.449169555633657	-0.355889491600479	0.359838073457348	-0.355889491600479	-0.355889491600479	0.148837931464722	-0.355889491600479	-0.355889491600479	-0.355889491600479	-0.355889491600479	-0.355889491600479	0.164987638386794	0.88339033862553	0.080396438773736	-0.355889491600479	-0.355889491600479	0.0770824027831732	-0.355889491600479	-0.355889491600479	-0.355889491600479	0.307662478021622	-0.355889491600479	-0.355889491600479	0.418336195971408	0.0372672386942675	0.364503715808008	0.0692589927534841	0.776240251751317	0.672174699386204	0.079233963889372	-0.0710333133101488	0.35175143155247	0.102084357898463	0.123934402440804	-0.219159738791477	-0.0838956503792587	0.0483097988049448	-0.0903217281237399	0.104906753559099	0.263932987383412	-0.110794441092606	0.400343576355212	0.000891300381709813	-0.355889491600479	-0.15560978510086	-0.355889491600479	-0.355889491600479	-0.355889491600479	-0.355889491600479	-0.355889491600479	-0.355889491600479	-0.355889491600479	-0.355889491600479	-0.355889491600479	-0.355889491600479	-0.355889491600479	-0.355889491600479	-0.355889491600479	-0.355889491600479	-0.355889491600479	-0.355889491600479	-0.355889491600479	-0.355889491600479	-0.355889491600479	-0.355889491600479	-0.355889491600479	-0.355889491600479	-0.355889491600479	-0.355889491600479	-0.355889491600479	-0.355889491600479	-0.355889491600479	-0.355889491600479	-0.355889491600479	-0.355889491600479	-0.355889491600479	1.69915304590543	-0.355889491600479	-0.355889491600479	-0.355889491600479	-0.355889491600479	-0.355889491600479	-0.355889491600479	-0.355889491600479	1.88839294021602	-0.355889491600479	-0.355889491600479	-0.355889491600479	-0.355889491600479	-0.355889491600479	-0.355889491600479	-0.355889491600479	-0.355889491600479	-0.355889491600479	-0.355889491600479	-0.355889491600479	-0.355889491600479	1.34471833835767	-0.355889491600479	-0.355889491600479	1.9785728197436	1.35550450886596	-0.355889491600479	-0.355889491600479	-0.355889491600479	1.08064583380032	-0.355889491600479	0.943367495705818	-0.355889491600479	-0.355889491600479	-0.355889491600479	-0.355889491600479	-0.355889491600479	-0.355889491600479	0.434711179349484	-0.355889491600479	-0.355889491600479	-0.355889491600479	1.21532027595641	-0.355889491600479	-0.355889491600479	-0.355889491600479	-0.355889491600479	-0.355889491600479	-0.355889491600479	-0.355889491600479	-0.355889491600479	-0.355889491600479	-0.355889491600479	-0.355889491600479	-0.355889491600479	-0.355889491600479	-0.355889491600479	-0.355889491600479	-0.355889491600479	0.603065291988425	-0.355889491600479	-0.355889491600479	-0.355889491600479	-0.355889491600479	-0.355889491600479	-0.355889491600479	-0.355889491600479	-0.355889491600479	-0.355889491600479	-0.355889491600479	-0.355889491600479	-0.355889491600479	-0.355889491600479	-0.355889491600479	-0.355889491600479	-0.355889491600479	-0.355889491600479	-0.355889491600479	-0.355889491600479	-0.355889491600479	-0.355889491600479	-0.355889491600479	-0.355889491600479	-0.355889491600479	-0.355889491600479	-0.355889491600479	-0.355889491600479	-0.355889491600479	-0.355889491600479	-0.355889491600479	-0.355889491600479	-0.355889491600479	-0.355889491600479	-0.355889491600479	-0.355889491600479	-0.355889491600479	-0.355889491600479	-0.355889491600479	-0.355889491600479	-0.355889491600479	-0.355889491600479	-0.355889491600479	-0.355889491600479	-0.355889491600479	-0.355889491600479	-0.355889491600479	-0.355889491600479	-0.355889491600479	-0.355889491600479	-0.355889491600479	-0.355889491600479	-0.355889491600479	-0.355889491600479	-0.355889491600479	-0.355889491600479	-0.355889491600479	-0.355889491600479	-0.355889491600479	-0.355889491600479	-0.355889491600479	-0.355889491600479	-0.355889491600479	-0.355889491600479	-0.355889491600479	-0.355889491600479	-0.355889491600479	-0.355889491600479	-0.355889491600479	-0.355889491600479	2.51024250356241	-0.355889491600479	-0.355889491600479	-0.355889491600479	-0.355889491600479	-0.355889491600479	-0.355889491600479	-0.355889491600479	-0.355889491600479	-0.355889491600479	-0.355889491600479	1.60069552934477	-0.355889491600479	-0.355889491600479	-0.355889491600479	-0.355889491600479	-0.355889491600479	-0.355889491600479	-0.355889491600479	-0.355889491600479	-0.355889491600479	-0.355889491600479	2.28760964041275	-0.355889491600479	-0.355889491600479	-0.355889491600479	-0.355889491600479	-0.355889491600479	-0.355889491600479	1.98608638710866	-0.355889491600479	-0.355889491600479	2.60152779548049	-0.355889491600479	-0.355889491600479	-0.355889491600479	-0.355889491600479	-0.355889491600479	-0.355889491600479	-0.355889491600479	-0.355889491600479	-0.355889491600479	-0.355889491600479	-0.355889491600479	-0.355889491600479	-0.355889491600479	-0.355889491600479	-0.355889491600479	1.90224109806112	-0.355889491600479	-0.355889491600479	-0.355889491600479	-0.355889491600479	-0.355889491600479	4.4296084589955	-0.355889491600479	-0.355889491600479	-0.355889491600479	-0.355889491600479	-0.355889491600479	-0.355889491600479	-0.355889491600479	-0.355889491600479	-0.355889491600479	-0.355889491600479	-0.355889491600479	-0.355889491600479	2.51043836821705	-0.355889491600479	-0.355889491600479	-0.355889491600479	-0.355889491600479	-0.355889491600479	1.72924872936306	-0.355889491600479	-0.355889491600479	-0.355889491600479	-0.355889491600479	-0.355889491600479	-0.355889491600479	2.1511269852767	-0.355889491600479	2.04733617001447	-0.355889491600479	-0.355889491600479	1.5593518771766	-0.355889491600479	-0.355889491600479	-0.355889491600479	-0.355889491600479	-0.355889491600479	-0.355889491600479	-0.355889491600479	-0.355889491600479	-0.355889491600479	-0.355889491600479	-0.355889491600479	-0.355889491600479	-0.355889491600479	-0.355889491600479	-0.355889491600479	3.00536913723026	-0.355889491600479	-0.355889491600479	-0.355889491600479	-0.355889491600479	-0.355889491600479	-0.355889491600479	-0.355889491600479	-0.355889491600479	-0.355889491600479	-0.355889491600479	-0.355889491600479	-0.355889491600479	-0.355889491600479	2.86389285689814	-0.355889491600479	-0.355889491600479	-0.355889491600479	-0.355889491600479	-0.355889491600479	-0.355889491600479	-0.355889491600479	-0.355889491600479	-0.355889491600479	-0.355889491600479	-0.355889491600479	-0.355889491600479	1.73396228617498	-0.355889491600479	-0.355889491600479	-0.355889491600479	-0.355889491600479	-0.355889491600479	-0.355889491600479	2.27167767958827	-0.355889491600479	-0.355889491600479	-0.355889491600479	-0.355889491600479	-0.355889491600479	-0.355889491600479	-0.355889491600479	-0.355889491600479	1.67088719341269	-0.355889491600479	-0.355889491600479	-0.355889491600479	-0.355889491600479	-0.355889491600479	2.48618510812079	-0.355889491600479	-0.355889491600479	-0.355889491600479	-0.355889491600479	-0.355889491600479	-0.355889491600479	-0.355889491600479	-0.355889491600479	-0.355889491600479	-0.355889491600479	-0.355889491600479	-0.355889491600479	-0.355889491600479	-0.355889491600479	1.02372213796703	-0.355889491600479	-0.355889491600479	2.36603596264918	-0.355889491600479	-0.355889491600479	-0.355889491600479	-0.355889491600479	-0.355889491600479	-0.355889491600479	-0.355889491600479	-0.355889491600479	-0.355889491600479	-0.355889491600479	-0.355889491600479	-0.355889491600479	-0.355889491600479	-0.355889491600479	0.659728193685502	-0.355889491600479	-0.355889491600479	-0.355889491600479	-0.355889491600479	-0.355889491600479	-0.355889491600479	-0.355889491600479	-0.355889491600479	-0.355889491600479	-0.355889491600479	-0.355889491600479	-0.355889491600479	-0.355889491600479	-0.355889491600479	-0.355889491600479	-0.355889491600479	-0.355889491600479	1.49433411811445	4.54322222789031	2.34149315152262	-0.355889491600479	-0.355889491600479	-0.355889491600479	-0.355889491600479	-0.355889491600479	-0.355889491600479	-0.355889491600479	-0.355889491600479	-0.355889491600479	-0.355889491600479	-0.355889491600479	-0.355889491600479	-0.355889491600479	-0.355889491600479	-0.355889491600479	-0.355889491600479	-0.355889491600479	-0.355889491600479	-0.355889491600479	-0.355889491600479	-0.355889491600479	-0.355889491600479	-0.355889491600479	2.02601585683638	-0.355889491600479	-0.355889491600479	-0.355889491600479	-0.355889491600479	-0.355889491600479	-0.355889491600479	-0.355889491600479	-0.355889491600479	-0.355889491600479	-0.355889491600479	-0.355889491600479	-0.355889491600479	-0.355889491600479	-0.355889491600479	1.87404723629224	-0.355889491600479	-0.355889491600479	-0.355889491600479	-0.355889491600479	-0.355889491600479	-0.355889491600479	-0.355889491600479	-0.355889491600479	-0.355889491600479	-0.355889491600479	-0.355889491600479	-0.355889491600479	-0.355889491600479	-0.355889491600479	-0.355889491600479	-0.355889491600479	-0.355889491600479	-0.355889491600479	-0.355889491600479	-0.355889491600479	-0.355889491600479	-0.355889491600479	-0.355889491600479	-0.355889491600479	-0.355889491600479	-0.355889491600479	-0.355889491600479	-0.355889491600479	-0.355889491600479	-0.355889491600479	-0.355889491600479	-0.355889491600479	-0.355889491600479	-0.355889491600479	-0.355889491600479	-0.355889491600479	-0.355889491600479	-0.355889491600479	-0.355889491600479	-0.355889491600479	-0.355889491600479	-0.355889491600479	-0.355889491600479	-0.355889491600479	-0.355889491600479	-0.355889491600479	-0.355889491600479	3.27371884596957	-0.355889491600479	2.08133744986524	-0.355889491600479	-0.355889491600479	-0.355889491600479	-0.355889491600479	-0.355889491600479	-0.355889491600479	-0.355889491600479	-0.355889491600479	-0.355889491600479	-0.355889491600479	-0.355889491600479	-0.355889491600479	-0.355889491600479	-0.355889491600479	-0.355889491600479	-0.355889491600479	-0.355889491600479	-0.355889491600479	-0.355889491600479	-0.355889491600479	-0.355889491600479	-0.355889491600479	-0.355889491600479	-0.355889491600479	2.10991965037752	-0.355889491600479	-0.355889491600479	-0.355889491600479	-0.355889491600479	-0.355889491600479	-0.355889491600479	-0.355889491600479	-0.355889491600479	3.02236741658979	-0.355889491600479	-0.355889491600479	-0.355889491600479	-0.355889491600479	-0.355889491600479	-0.355889491600479	-0.355889491600479	-0.355889491600479	-0.355889491600479	-0.355889491600479	-0.355889491600479	-0.355889491600479	2.44645435123458	2.29285813156768	3.48641552159215	-0.355889491600479	-0.355889491600479	-0.355889491600479	-0.355889491600479	-0.355889491600479	2.01357374462295	-0.355889491600479	-0.355889491600479	-0.355889491600479	-0.355889491600479	-0.355889491600479	2.99582473096652	-0.355889491600479	3.71861329158193	-0.355889491600479	-0.355889491600479	-0.355889491600479	3.12996205105855	-0.355889491600479	-0.355889491600479	1.18017375711979	-0.355889491600479	-0.355889491600479	-0.355889491600479	-0.355889491600479	-0.355889491600479	-0.355889491600479	-0.355889491600479	-0.355889491600479	-0.355889491600479	-0.355889491600479	-0.355889491600479	-0.355889491600479	-0.355889491600479	-0.355889491600479	3.23277594264904	4.34996043217801	-0.355889491600479	-0.355889491600479	-0.355889491600479	-0.355889491600479	-0.355889491600479	-0.355889491600479	-0.355889491600479	-0.355889491600479	-0.355889491600479	-0.355889491600479	-0.355889491600479	2.06258932715906	-0.355889491600479	-0.355889491600479	-0.355889491600479	-0.355889491600479	-0.355889491600479	-0.355889491600479	-0.355889491600479	-0.355889491600479	-0.355889491600479	-0.355889491600479	-0.355889491600479	3.18080503902027	-0.355889491600479	-0.355889491600479	-0.355889491600479	-0.355889491600479	-0.355889491600479	2.59523871544773	-0.355889491600479	2.49505677586648	-0.355889491600479	-0.355889491600479	-0.355889491600479	-0.355889491600479	-0.355889491600479	4.46494427284419	-0.355889491600479	-0.355889491600479	3.23540559978364	-0.355889491600479	-0.355889491600479	-0.355889491600479	-0.355889491600479	-0.355889491600479	-0.355889491600479	-0.355889491600479	-0.355889491600479	-0.355889491600479	-0.355889491600479	-0.355889491600479	-0.355889491600479	2.19719913005931	-0.355889491600479	-0.355889491600479	-0.355889491600479	-0.355889491600479	-0.355889491600479	-0.355889491600479	-0.355889491600479	-0.355889491600479	-0.355889491600479	-0.355889491600479	-0.355889491600479	-0.355889491600479	-0.355889491600479	-0.355889491600479	-0.355889491600479	1.16880004143233	-0.355889491600479	-0.355889491600479	-0.355889491600479	-0.355889491600479	-0.355889491600479	-0.355889491600479	-0.355889491600479	-0.355889491600479	-0.355889491600479	-0.355889491600479	-0.355889491600479	1.9233614228206	-0.355889491600479	-0.355889491600479	-0.355889491600479	-0.355889491600479	-0.355889491600479	-0.355889491600479	-0.355889491600479	-0.355889491600479	2.40757928814887	-0.355889491600479	-0.355889491600479	-0.355889491600479	-0.355889491600479	-0.355889491600479	-0.355889491600479	-0.355889491600479	-0.355889491600479	-0.355889491600479	-0.355889491600479	-0.355889491600479	-0.355889491600479	1.52957140211595	-0.355889491600479	-0.355889491600479	-0.355889491600479	-0.355889491600479	-0.355889491600479	-0.355889491600479	-0.355889491600479	-0.355889491600479	-0.355889491600479	-0.355889491600479	-0.355889491600479	2.00356759638307	-0.355889491600479	-0.355889491600479	1.64092779482731	-0.355889491600479	-0.355889491600479	-0.355889491600479	-0.355889491600479	-0.355889491600479	-0.355889491600479	-0.355889491600479	-0.355889491600479	1.26200247951288	-0.355889491600479	-0.355889491600479	-0.355889491600479	-0.355889491600479	-0.355889491600479	-0.355889491600479	-0.355889491600479	-0.355889491600479	-0.355889491600479	-0.355889491600479	0.563722277942487	-0.355889491600479	-0.355889491600479	-0.355889491600479	-0.355889491600479	-0.355889491600479	-0.355889491600479	-0.355889491600479	-0.355889491600479	-0.355889491600479	-0.355889491600479	-0.355889491600479	-0.355889491600479	-0.355889491600479	-0.355889491600479	-0.355889491600479	-0.355889491600479	-0.355889491600479	-0.355889491600479	-0.355889491600479	-0.355889491600479	-0.355889491600479	-0.355889491600479	-0.355889491600479	-0.355889491600479	-0.355889491600479	-0.355889491600479	-0.355889491600479	-0.355889491600479	-0.355889491600479	-0.355889491600479	-0.355889491600479	-0.355889491600479	-0.355889491600479	-0.355889491600479	-0.355889491600479	-0.355889491600479	2.45805498358068	-0.355889491600479	-0.355889491600479	-0.355889491600479	2.4599360923831	-0.355889491600479	-0.355889491600479	-0.355889491600479	-0.355889491600479	-0.355889491600479	-0.355889491600479	-0.355889491600479	2.56997020646689	2.12377494962355	-0.355889491600479	-0.355889491600479	1.82265561577394	-0.355889491600479	-0.355889491600479	-0.355889491600479	1.5979603711664	-0.355889491600479	2.80595607485916	-0.355889491600479	-0.355889491600479	-0.355889491600479	-0.355889491600479	2.5419671705112	3.00988253171801	-0.355889491600479	-0.355889491600479	-0.355889491600479	-0.355889491600479	-0.355889491600479	-0.355889491600479	1.29619942737477	2.2931869251583	3.42496765873818	-0.355889491600479	2.18934190546546	-0.355889491600479	-0.355889491600479	-0.355889491600479	-0.355889491600479	-0.355889491600479	-0.355889491600479	1.38511246691086	-0.355889491600479	-0.355889491600479	-0.355889491600479	-0.355889491600479	-0.355889491600479	2.20755451205248	-0.355889491600479	-0.355889491600479	-0.355889491600479	1.16869836730426	-0.355889491600479	0.926978450708574	-0.355889491600479	-0.355889491600479	-0.355889491600479	-0.355889491600479	-0.355889491600479	-0.355889491600479	-0.355889491600479	-0.355889491600479	2.24169794292103	-0.355889491600479	-0.355889491600479	-0.355889491600479	-0.355889491600479	-0.355889491600479	-0.355889491600479	1.86504050887191	-0.355889491600479	-0.355889491600479	-0.355889491600479	-0.355889491600479	-0.355889491600479	-0.355889491600479	-0.355889491600479	-0.355889491600479	0.579704624157047	-0.355889491600479	-0.355889491600479	-0.355889491600479	1.01069507615629	-0.355889491600479	0.374464137177643	-0.355889491600479	-0.355889491600479	-0.355889491600479	-0.355889491600479	-0.355889491600479	2.56956002045985	-0.355889491600479	-0.355889491600479	-0.355889491600479	-0.355889491600479	-0.355889491600479	-0.355889491600479	-0.355889491600479	-0.355889491600479	-0.355889491600479	2.11866557573245	-0.355889491600479	-0.355889491600479	-0.355889491600479	-0.355889491600479	-0.355889491600479	-0.355889491600479	1.63256468095532	-0.355889491600479	-0.355889491600479	-0.355889491600479	-0.355889491600479	-0.355889491600479	-0.355889491600479	1.6861337029615	-0.355889491600479	-0.355889491600479	2.36638517048068	-0.355889491600479	-0.355889491600479	1.75284492695294	1.3657797392796	-0.355889491600479	-0.355889491600479	-0.355889491600479	-0.355889491600479	-0.355889491600479	-0.355889491600479	-0.355889491600479	-0.355889491600479	-0.355889491600479	-0.355889491600479	-0.355889491600479	-0.355889491600479	-0.355889491600479	-0.355889491600479	-0.355889491600479	-0.355889491600479	-0.355889491600479	-0.355889491600479	-0.355889491600479	-0.355889491600479	-0.355889491600479	-0.355889491600479	-0.355889491600479	-0.355889491600479	-0.355889491600479	-0.355889491600479	-0.355889491600479	-0.355889491600479	-0.355889491600479	1.46412004086767	0.901495576395992	-0.355889491600479	1.10136005681918	-0.355889491600479	-0.355889491600479	2.15083563835758	-0.355889491600479	-0.355889491600479	-0.355889491600479	-0.355889491600479	-0.355889491600479	-0.355889491600479	-0.355889491600479	-0.355889491600479	-0.355889491600479	-0.355889491600479	-0.355889491600479	-0.355889491600479	-0.355889491600479	1.50551401405145	-0.355889491600479	-0.355889491600479	-0.355889491600479	-0.355889491600479	-0.355889491600479	-0.355889491600479	-0.355889491600479	-0.355889491600479	-0.355889491600479	-0.355889491600479	-0.355889491600479	-0.355889491600479	-0.355889491600479	-0.355889491600479	-0.355889491600479	2.77213270875588	-0.355889491600479	1.76495931751773	-0.355889491600479	-0.355889491600479	-0.355889491600479	-0.355889491600479	-0.355889491600479	1.63469288878834	-0.355889491600479	-0.355889491600479	-0.355889491600479	-0.355889491600479	-0.355889491600479	-0.355889491600479	-0.355889491600479	-0.355889491600479	-0.355889491600479	-0.355889491600479	-0.355889491600479	2.19024580558315	2.90792394804148	1.92407275871146	-0.355889491600479	-0.355889491600479	-0.355889491600479	-0.355889491600479	-0.355889491600479	-0.355889491600479	-0.355889491600479	-0.355889491600479	-0.355889491600479	-0.355889491600479	-0.355889491600479	-0.355889491600479	-0.355889491600479	-0.355889491600479	-0.355889491600479	-0.355889491600479	-0.355889491600479	-0.355889491600479	-0.355889491600479	-0.355889491600479	-0.355889491600479	-0.355889491600479	-0.355889491600479	-0.355889491600479	-0.355889491600479	-0.355889491600479	-0.355889491600479	-0.355889491600479	-0.355889491600479	-0.355889491600479	-0.355889491600479	-0.355889491600479	1.27312021834697	-0.355889491600479	2.19054726181901	-0.355889491600479	-0.355889491600479	-0.355889491600479	2.18904076151356	-0.355889491600479	-0.355889491600479	-0.355889491600479	-0.355889491600479	-0.355889491600479	-0.355889491600479	-0.355889491600479	-0.355889491600479	-0.355889491600479	-0.355889491600479	-0.355889491600479	-0.355889491600479	3.18557193097472	-0.355889491600479	-0.355889491600479	2.53635860242713	-0.355889491600479	2.71877861731185	-0.355889491600479	-0.355889491600479	-0.355889491600479	1.70124490723799	-0.355889491600479	-0.355889491600479	-0.355889491600479	3.10021076871041	-0.355889491600479	-0.355889491600479	-0.355889491600479	-0.355889491600479	-0.355889491600479	2.04494682819242	2.2765323126472	-0.355889491600479	-0.355889491600479	-0.355889491600479	-0.355889491600479	-0.355889491600479	-0.355889491600479	-0.355889491600479	-0.355889491600479	-0.355889491600479	-0.355889491600479	-0.355889491600479	2.10151968939562	-0.355889491600479	1.46780316590124	-0.355889491600479	-0.355889491600479	-0.355889491600479	-0.355889491600479	-0.355889491600479	-0.355889491600479	-0.355889491600479	-0.355889491600479	-0.355889491600479	-0.355889491600479	-0.355889491600479	-0.355889491600479	-0.355889491600479	-0.355889491600479	-0.355889491600479	-0.355889491600479	-0.355889491600479	-0.355889491600479	1.28262509452087	-0.355889491600479	-0.355889491600479	1.04345065263361	-0.355889491600479	0.670193660255661	-0.355889491600479	-0.355889491600479	-0.355889491600479	1.70467772874302	1.20122285963394	-0.355889491600479	1.30210618492099	-0.355889491600479	-0.355889491600479	-0.355889491600479	-0.355889491600479	0.607657248270538	-0.355889491600479	-0.355889491600479	-0.355889491600479	-0.355889491600479	-0.355889491600479	1.02471568377454	-0.355889491600479	-0.355889491600479	-0.355889491600479	-0.355889491600479	-0.355889491600479	-0.355889491600479	-0.355889491600479	-0.355889491600479	-0.355889491600479	-0.355889491600479	-0.355889491600479	-0.355889491600479	-0.355889491600479	-0.355889491600479	-0.355889491600479	-0.355889491600479	-0.355889491600479	-0.355889491600479	-0.355889491600479	-0.355889491600479	-0.355889491600479	0.994425867445462	-0.355889491600479	-0.355889491600479	-0.355889491600479	1.43919675427044	-0.355889491600479	1.13124393842054	-0.355889491600479	-0.355889491600479	-0.355889491600479	-0.355889491600479	-0.355889491600479	-0.355889491600479	0.84716859150516	0.728260906835478	-0.355889491600479	0.76178350689423	-0.355889491600479	-0.355889491600479	0.414049646993288	-0.355889491600479	0.281796547843876	0.803887898362407	0.765994176863341	-0.355889491600479	0.372154041797492	0.537982638906874	0.237360855101124	-0.355889491600479	-0.355889491600479	-0.355889491600479	-0.355889491600479	5.33152290419649	4.9297602518845	-0.355889491600479	4.59945883835977	-0.355889491600479	2.94903011933031	4.28545622922532	3.26396592337229	-0.355889491600479	-0.355889491600479	-0.355889491600479	-0.355889491600479	-0.355889491600479	-0.355889491600479	-0.355889491600479	-0.355889491600479	-0.355889491600479	-0.355889491600479	-0.355889491600479	-0.355889491600479	-0.355889491600479	-0.355889491600479	-0.355889491600479	-0.355889491600479	-0.355889491600479	-0.355889491600479	-0.355889491600479	-0.355889491600479	-0.355889491600479	-0.355889491600479	-0.355889491600479	-0.355889491600479	-0.355889491600479	-0.355889491600479	-0.355889491600479	-0.355889491600479	4.39296860450774	2.89274632843906	2.72937572797139	3.32553050038627	-0.355889491600479	-0.355889491600479	3.02865040126284	-0.355889491600479	3.42273720583179	-0.355889491600479	-0.355889491600479	-0.355889491600479	-0.355889491600479	-0.355889491600479	-0.355889491600479	3.67499705436661	-0.355889491600479	-0.355889491600479	-0.355889491600479	-0.355889491600479	-0.355889491600479	3.41680478744412	-0.355889491600479	-0.355889491600479	-0.355889491600479	-0.355889491600479	-0.355889491600479	-0.355889491600479	-0.355889491600479	-0.355889491600479	-0.355889491600479	-0.355889491600479	-0.355889491600479	-0.355889491600479	-0.355889491600479	-0.355889491600479	-0.355889491600479	-0.355889491600479	-0.355889491600479	-0.355889491600479	-0.355889491600479	-0.355889491600479	-0.355889491600479	-0.355889491600479	-0.355889491600479	-0.355889491600479	-0.355889491600479	-0.355889491600479	-0.355889491600479	-0.355889491600479	-0.355889491600479	-0.355889491600479	-0.355889491600479	-0.355889491600479	-0.355889491600479	4.76137953716618	-0.355889491600479	-0.355889491600479	-0.355889491600479	-0.355889491600479	-0.355889491600479	-0.355889491600479	-0.355889491600479	-0.355889491600479	-0.355889491600479	-0.355889491600479	-0.355889491600479	-0.355889491600479	-0.355889491600479	-0.355889491600479	-0.355889491600479	-0.355889491600479	-0.355889491600479	-0.355889491600479	-0.355889491600479	-0.355889491600479	-0.355889491600479	-0.355889491600479	-0.355889491600479	-0.355889491600479	-0.355889491600479	-0.355889491600479	-0.355889491600479	-0.355889491600479	-0.355889491600479	-0.355889491600479	-0.355889491600479	-0.355889491600479	-0.355889491600479	-0.355889491600479	-0.355889491600479	-0.355889491600479	-0.355889491600479	3.32134849439281	-0.355889491600479	-0.355889491600479	-0.355889491600479	-0.355889491600479	-0.355889491600479	-0.355889491600479	-0.355889491600479	-0.355889491600479	-0.355889491600479	-0.355889491600479	-0.355889491600479	-0.355889491600479	-0.355889491600479	-0.355889491600479	3.69864410295086	-0.355889491600479	-0.355889491600479	-0.355889491600479	-0.355889491600479	-0.355889491600479	-0.355889491600479	-0.355889491600479	-0.355889491600479	-0.355889491600479	-0.355889491600479	-0.355889491600479	-0.355889491600479	-0.355889491600479	3.70837655470744	-0.355889491600479	-0.355889491600479	-0.355889491600479	-0.355889491600479	-0.355889491600479	2.97581930265604	3.9382911308678	2.91213972157075	2.86491318844921	-0.355889491600479	-0.355889491600479	-0.355889491600479	-0.355889491600479	-0.355889491600479	-0.355889491600479	-0.355889491600479	-0.355889491600479	-0.355889491600479	-0.355889491600479	-0.355889491600479	-0.355889491600479	-0.355889491600479	-0.355889491600479	-0.355889491600479	-0.355889491600479	4.88796413673249	4.4424400687626	-0.355889491600479	-0.355889491600479	-0.355889491600479	-0.355889491600479	-0.355889491600479	-0.355889491600479	-0.355889491600479	-0.355889491600479	3.61188793890664	3.52319433437469	-0.355889491600479	3.6602814068435	-0.355889491600479	-0.355889491600479	-0.355889491600479	4.48356602816253	3.42645638991515	-0.355889491600479	-0.355889491600479	-0.355889491600479	-0.355889491600479	-0.355889491600479	-0.355889491600479	-0.355889491600479	3.15282953251435	-0.355889491600479	-0.355889491600479	-0.355889491600479	-0.355889491600479	-0.355889491600479	-0.355889491600479	-0.355889491600479	-0.355889491600479	-0.355889491600479	-0.355889491600479	-0.355889491600479	-0.355889491600479	-0.355889491600479	-0.355889491600479	-0.355889491600479	4.5370256585963	-0.355889491600479	-0.355889491600479	-0.355889491600479	-0.355889491600479	-0.355889491600479	-0.355889491600479	-0.355889491600479	-0.355889491600479	-0.355889491600479	-0.355889491600479	2.87464356683912	-0.355889491600479	-0.355889491600479	-0.355889491600479	-0.355889491600479	-0.355889491600479	-0.355889491600479	-0.355889491600479	-0.355889491600479	-0.355889491600479	-0.355889491600479	-0.355889491600479	-0.355889491600479	-0.355889491600479	2.52958083541806	-0.355889491600479	-0.355889491600479	2.71877861731185	3.88386333394745	2.24706401490889	3.48951273537227	-0.355889491600479	3.14971872118996	-0.355889491600479	3.54631791953153	4.25222783032178	3.33673827331377	-0.355889491600479	3.07576974689399	2.61929912153442	3.81418115365261	-0.355889491600479	-0.355889491600479	-0.355889491600479	-0.355889491600479	-0.355889491600479	3.34519779696068	3.32832482072565	-0.355889491600479	-0.355889491600479	-0.355889491600479	-0.355889491600479	-0.355889491600479	-0.355889491600479	-0.355889491600479	-0.355889491600479	-0.355889491600479	-0.355889491600479	-0.355889491600479	-0.355889491600479	-0.355889491600479	-0.355889491600479	-0.355889491600479	-0.355889491600479	-0.355889491600479	-0.355889491600479	-0.355889491600479	-0.355889491600479	-0.355889491600479	-0.355889491600479	3.21904470541879	3.55315926815421	-0.355889491600479	-0.355889491600479	-0.355889491600479	-0.355889491600479	-0.355889491600479	-0.355889491600479	-0.355889491600479	-0.355889491600479	-0.355889491600479	-0.355889491600479	1.94539542010515	-0.355889491600479	-0.355889491600479	-0.355889491600479	-0.355889491600479	-0.355889491600479	-0.355889491600479	-0.355889491600479	-0.355889491600479	3.40721224601476	2.97251195909858	-0.355889491600479	-0.355889491600479	-0.355889491600479	-0.355889491600479	-0.355889491600479	-0.355889491600479	-0.355889491600479	3.62785964416279	-0.355889491600479	-0.355889491600479	-0.355889491600479	-0.355889491600479	-0.355889491600479	-0.355889491600479	-0.355889491600479	-0.355889491600479	-0.355889491600479	-0.355889491600479	-0.355889491600479	-0.355889491600479	-0.355889491600479	-0.355889491600479	-0.355889491600479	3.84616909539107	3.25994841308063	-0.355889491600479	-0.355889491600479	-0.355889491600479	-0.355889491600479	-0.355889491600479	-0.355889491600479	-0.355889491600479	-0.355889491600479	-0.355889491600479	-0.355889491600479	-0.355889491600479	-0.355889491600479	-0.355889491600479	-0.355889491600479	-0.355889491600479	-0.355889491600479	-0.355889491600479	-0.355889491600479	-0.355889491600479	-0.355889491600479	-0.355889491600479	-0.355889491600479	-0.355889491600479	-0.355889491600479	-0.355889491600479	-0.355889491600479	-0.355889491600479	-0.355889491600479	-0.355889491600479	-0.355889491600479	4.77106997749562	-0.355889491600479	-0.355889491600479	-0.355889491600479	-0.355889491600479	-0.355889491600479	-0.355889491600479	-0.355889491600479	-0.355889491600479	-0.355889491600479	-0.355889491600479	4.68870530694944	-0.355889491600479	-0.355889491600479	-0.355889491600479	-0.355889491600479	-0.355889491600479	-0.355889491600479	-0.355889491600479	-0.355889491600479	-0.355889491600479	-0.355889491600479	-0.355889491600479	-0.355889491600479	-0.355889491600479	-0.355889491600479	-0.355889491600479	-0.355889491600479	-0.355889491600479	-0.355889491600479	-0.355889491600479	-0.355889491600479	-0.355889491600479	-0.355889491600479	-0.355889491600479	-0.355889491600479	-0.355889491600479	-0.355889491600479	-0.355889491600479	-0.355889491600479	-0.355889491600479	-0.355889491600479	-0.355889491600479	-0.355889491600479	-0.355889491600479	-0.355889491600479	-0.355889491600479	-0.355889491600479	-0.355889491600479	-0.355889491600479	-0.355889491600479	-0.355889491600479	-0.355889491600479	-0.355889491600479	-0.355889491600479	-0.355889491600479	-0.355889491600479	-0.355889491600479	-0.355889491600479	3.1478553472085	-0.355889491600479	-0.355889491600479	-0.355889491600479	-0.355889491600479	-0.355889491600479	-0.355889491600479	-0.355889491600479	-0.355889491600479	-0.355889491600479	-0.355889491600479	-0.355889491600479	-0.355889491600479	-0.355889491600479	3.89705897943614	-0.355889491600479	-0.355889491600479	-0.355889491600479	3.99732303228145	4.5157362358259	-0.355889491600479	-0.355889491600479	-0.355889491600479	-0.355889491600479	-0.355889491600479	-0.355889491600479	-0.355889491600479	-0.355889491600479	-0.355889491600479	-0.355889491600479	-0.355889491600479	-0.355889491600479	-0.355889491600479	-0.355889491600479	-0.355889491600479	-0.355889491600479	-0.355889491600479	-0.355889491600479	-0.355889491600479	-0.355889491600479	-0.355889491600479	-0.355889491600479	-0.355889491600479	-0.355889491600479	3.23606372778454	4.8086859874074	-0.355889491600479	-0.355889491600479	-0.355889491600479	-0.355889491600479	-0.355889491600479	-0.355889491600479	6.00450507701728	-0.355889491600479	-0.355889491600479	-0.355889491600479	-0.355889491600479	4.25711154936146	-0.355889491600479	-0.355889491600479	-0.355889491600479	-0.355889491600479	-0.355889491600479	-0.355889491600479	-0.355889491600479	-0.355889491600479	-0.355889491600479	-0.355889491600479	-0.355889491600479	-0.355889491600479	-0.355889491600479	-0.355889491600479	-0.355889491600479	-0.355889491600479	-0.355889491600479	-0.355889491600479	-0.355889491600479	-0.355889491600479	4.00048704605352	6.10140191867094	-0.355889491600479	-0.355889491600479	-0.355889491600479	-0.355889491600479	-0.355889491600479	-0.355889491600479	-0.355889491600479	-0.355889491600479	-0.355889491600479	-0.355889491600479	-0.355889491600479	-0.355889491600479	-0.355889491600479	-0.355889491600479	3.48255248597184	4.10156429820995	-0.355889491600479	-0.355889491600479	-0.355889491600479	3.65941989184678	-0.355889491600479	-0.355889491600479	-0.355889491600479	-0.355889491600479	-0.355889491600479	-0.355889491600479	-0.355889491600479	-0.355889491600479	3.46719382346338	-0.355889491600479	-0.355889491600479	2.77931083996598	-0.355889491600479	-0.355889491600479	-0.355889491600479	2.39036667865512	-0.355889491600479	-0.355889491600479	3.60104988678248	3.01157869189739	2.64858901049804	-0.355889491600479	-0.355889491600479	-0.355889491600479	-0.355889491600479	-0.355889491600479	-0.355889491600479	-0.355889491600479	-0.355889491600479	-0.355889491600479	4.00471481393729	-0.355889491600479	4.59061920354153	3.07163721993512	2.92220275950597	-0.355889491600479	5.16948270698472	-0.355889491600479	-0.355889491600479	-0.355889491600479	-0.355889491600479	-0.355889491600479	-0.355889491600479	-0.355889491600479	-0.355889491600479	-0.355889491600479	-0.355889491600479	-0.355889491600479	-0.355889491600479	-0.355889491600479	-0.355889491600479	-0.355889491600479	-0.355889491600479	2.88289021696468	-0.355889491600479	-0.355889491600479	3.16408248096648	2.06582734386518	2.47090210152902	2.26845219047439	3.3234380787804	-0.355889491600479	-0.355889491600479	-0.355889491600479	-0.355889491600479	-0.355889491600479	-0.355889491600479	-0.355889491600479	-0.355889491600479	-0.355889491600479	-0.355889491600479	-0.355889491600479	-0.355889491600479	-0.355889491600479	-0.355889491600479	-0.355889491600479	-0.355889491600479	-0.355889491600479	-0.355889491600479	3.78372181062507	-0.355889491600479	4.49399420434906	-0.355889491600479	-0.355889491600479	-0.355889491600479	3.24199977120434	-0.355889491600479	-0.355889491600479	-0.355889491600479	-0.355889491600479	-0.355889491600479	-0.355889491600479	-0.355889491600479	-0.355889491600479	-0.355889491600479	-0.355889491600479	3.18175720606192	-0.355889491600479	-0.355889491600479	-0.355889491600479	3.7818654365658	3.48332434086369	-0.355889491600479	-0.355889491600479	2.71969681870977	-0.355889491600479	-0.355889491600479	-0.355889491600479	-0.355889491600479	-0.355889491600479	-0.355889491600479	-0.355889491600479	-0.355889491600479	-0.355889491600479	-0.355889491600479	-0.355889491600479	-0.355889491600479	-0.355889491600479	-0.355889491600479	-0.355889491600479	-0.355889491600479	-0.355889491600479	-0.355889491600479	-0.355889491600479	-0.355889491600479	-0.355889491600479	-0.355889491600479	-0.355889491600479	-0.355889491600479	-0.355889491600479	-0.355889491600479	3.01384333513382	-0.355889491600479	-0.355889491600479	2.74005631892354	-0.355889491600479	-0.355889491600479	-0.355889491600479	-0.355889491600479	-0.355889491600479	-0.355889491600479	-0.355889491600479	-0.355889491600479	-0.355889491600479	-0.355889491600479	-0.355889491600479	-0.355889491600479	-0.355889491600479	-0.355889491600479	4.53988301459874	-0.355889491600479	3.42794653383548	-0.355889491600479	-0.355889491600479	-0.355889491600479	-0.355889491600479	3.92409906629066	-0.355889491600479	-0.355889491600479	-0.355889491600479	-0.355889491600479	3.44443202200279	-0.355889491600479	-0.355889491600479	-0.355889491600479	-0.355889491600479	-0.355889491600479	-0.355889491600479	-0.355889491600479	-0.355889491600479	3.74425973369277	3.41606481074179	3.35299320297392	-0.355889491600479	-0.355889491600479	-0.355889491600479	-0.355889491600479	3.42869213629536	-0.355889491600479	-0.355889491600479	-0.355889491600479	-0.355889491600479	-0.355889491600479	2.98079464161443	-0.355889491600479	-0.355889491600479	-0.355889491600479	-0.355889491600479	-0.355889491600479	-0.355889491600479	-0.355889491600479	-0.355889491600479	-0.355889491600479	-0.355889491600479	-0.355889491600479	-0.355889491600479	3.89805281273592	3.48796337308185	-0.355889491600479	-0.355889491600479	3.51924109465148	4.52635003712287	3.44593930043723	3.08764147242219	-0.355889491600479	-0.355889491600479	4.24979099844074	-0.355889491600479	-0.355889491600479	-0.355889491600479	-0.355889491600479	-0.355889491600479	-0.355889491600479	-0.355889491600479	5.38864246239963	4.87508891866341	3.65769822392283	3.61021581874133	-0.355889491600479	2.6599612707825	-0.355889491600479	2.56669233435343	4.66713687932182	-0.355889491600479	4.01639504964569	3.39621651087768	3.3508632884799	-0.355889491600479	-0.355889491600479	-0.355889491600479	-0.355889491600479	-0.355889491600479	-0.355889491600479	4.63825984445854	-0.355889491600479	-0.355889491600479	-0.355889491600479	5.02358131169272	-0.355889491600479	2.97031129007428	3.4848691783638	-0.355889491600479	-0.355889491600479	4.11730330231714	3.87828621915023	3.21190163907375	3.05405728244329	-0.355889491600479	-0.355889491600479	-0.355889491600479	-0.355889491600479	-0.355889491600479	-0.355889491600479	-0.355889491600479	-0.355889491600479	-0.355889491600479	5.45435610323165	3.16722340768243	2.63688150690087	-0.355889491600479	-0.355889491600479	-0.355889491600479	-0.355889491600479	-0.355889491600479	-0.355889491600479	-0.355889491600479	-0.355889491600479	-0.355889491600479	3.8694661355032	3.88517827552879	-0.355889491600479	-0.355889491600479	-0.355889491600479	-0.355889491600479	-0.355889491600479	-0.355889491600479	-0.355889491600479	-0.355889491600479	-0.355889491600479	-0.355889491600479	-0.355889491600479	-0.355889491600479	-0.355889491600479	-0.355889491600479	-0.355889491600479	-0.355889491600479	-0.355889491600479	-0.355889491600479	-0.355889491600479	-0.355889491600479	3.05755640793989	-0.355889491600479	-0.355889491600479	-0.355889491600479	-0.355889491600479	-0.355889491600479	3.29992068573344	-0.355889491600479	-0.355889491600479	-0.355889491600479	-0.355889491600479	-0.355889491600479	-0.355889491600479	-0.355889491600479	-0.355889491600479	-0.355889491600479	-0.355889491600479	-0.355889491600479	-0.355889491600479	-0.355889491600479	-0.355889491600479	-0.355889491600479	-0.355889491600479	-0.355889491600479	-0.355889491600479	-0.355889491600479	-0.355889491600479	-0.355889491600479	-0.355889491600479	-0.355889491600479	-0.355889491600479	-0.355889491600479	-0.355889491600479	-0.355889491600479	-0.355889491600479	-0.355889491600479	-0.355889491600479	-0.355889491600479	-0.355889491600479	-0.355889491600479	4.41686701674065	5.08845372092484	3.40427248092924	-0.355889491600479	-0.355889491600479	-0.355889491600479	-0.355889491600479	-0.355889491600479	-0.355889491600479	-0.355889491600479	-0.355889491600479	3.76066473977165	-0.355889491600479	-0.355889491600479	-0.355889491600479	-0.355889491600479	-0.355889491600479	-0.355889491600479	-0.355889491600479	-0.355889491600479	-0.355889491600479	-0.355889491600479	-0.355889491600479	-0.355889491600479	-0.355889491600479	-0.355889491600479	3.9805460929807	3.35654957882631	-0.355889491600479	-0.355889491600479	-0.355889491600479	-0.355889491600479	-0.355889491600479	-0.355889491600479	-0.355889491600479	-0.355889491600479	-0.355889491600479	-0.355889491600479	3.79958504280982	-0.355889491600479	-0.355889491600479	-0.355889491600479	-0.355889491600479	-0.355889491600479	-0.355889491600479	-0.355889491600479	-0.355889491600479	-0.355889491600479	-0.355889491600479	-0.355889491600479	-0.355889491600479	-0.355889491600479	-0.355889491600479	-0.355889491600479	5.00517882485043	-0.355889491600479	4.64657291333913	-0.355889491600479	-0.355889491600479	-0.355889491600479	-0.355889491600479	4.2780183439257	-0.355889491600479	-0.355889491600479	-0.355889491600479	2.69918683550879	-0.355889491600479	-0.355889491600479	-0.355889491600479	3.87240104461515	-0.355889491600479	-0.355889491600479	-0.355889491600479	-0.355889491600479	-0.355889491600479	-0.355889491600479	-0.355889491600479	-0.355889491600479	-0.355889491600479	-0.355889491600479	-0.355889491600479	3.29786280192754	-0.355889491600479	-0.355889491600479	-0.355889491600479	-0.355889491600479	-0.355889491600479	-0.355889491600479	-0.355889491600479	-0.355889491600479	-0.355889491600479	-0.355889491600479	-0.355889491600479	-0.355889491600479	-0.355889491600479	-0.355889491600479	-0.355889491600479	-0.355889491600479	-0.355889491600479	-0.355889491600479	-0.355889491600479	-0.355889491600479	-0.355889491600479	-0.355889491600479	-0.355889491600479	-0.355889491600479	-0.355889491600479	-0.355889491600479	-0.355889491600479	-0.355889491600479	-0.355889491600479	-0.355889491600479	-0.355889491600479	-0.355889491600479	-0.355889491600479	-0.355889491600479	-0.355889491600479	-0.355889491600479	-0.355889491600479	-0.355889491600479	-0.355889491600479	-0.355889491600479	-0.355889491600479	-0.355889491600479	-0.355889491600479	-0.355889491600479	-0.355889491600479	-0.355889491600479	-0.355889491600479	-0.355889491600479	-0.355889491600479	-0.355889491600479	-0.355889491600479	-0.355889491600479	-0.355889491600479	-0.355889491600479	-0.355889491600479	-0.355889491600479	-0.355889491600479	-0.355889491600479	3.11349451683797	-0.355889491600479	-0.355889491600479	-0.355889491600479	3.07517867259131	3.12079082845139	-0.355889491600479	-0.355889491600479	-0.355889491600479	-0.355889491600479	-0.355889491600479	3.8174947586438	4.08374931937193	-0.355889491600479	-0.355889491600479	-0.355889491600479	-0.355889491600479	-0.355889491600479	-0.355889491600479	-0.355889491600479	-0.355889491600479	2.6946711495612	-0.355889491600479	2.12405947807669	-0.355889491600479	-0.355889491600479	-0.355889491600479	-0.355889491600479	-0.355889491600479	-0.355889491600479	-0.355889491600479	-0.355889491600479	-0.355889491600479	-0.355889491600479	-0.355889491600479	-0.355889491600479	-0.355889491600479	-0.355889491600479	-0.355889491600479	-0.355889491600479	-0.355889491600479	-0.355889491600479	-0.355889491600479	-0.355889491600479	-0.355889491600479	-0.355889491600479	-0.355889491600479	-0.355889491600479	-0.355889491600479	-0.355889491600479	-0.355889491600479	-0.355889491600479	-0.355889491600479	-0.355889491600479	-0.355889491600479	2.48618510812079	-0.355889491600479	-0.355889491600479	-0.355889491600479	-0.355889491600479	-0.355889491600479	-0.355889491600479	-0.355889491600479	-0.355889491600479	-0.355889491600479	-0.355889491600479	-0.355889491600479	-0.355889491600479	-0.355889491600479	-0.355889491600479	-0.355889491600479	-0.355889491600479	3.63463184357871	-0.355889491600479	-0.355889491600479	-0.355889491600479	-0.355889491600479	-0.355889491600479	-0.355889491600479	-0.355889491600479	-0.355889491600479	-0.355889491600479	-0.355889491600479	-0.355889491600479	-0.355889491600479	-0.355889491600479	-0.355889491600479	-0.355889491600479	-0.355889491600479	-0.355889491600479	-0.355889491600479	-0.355889491600479	-0.355889491600479	2.83912461785069	3.6516866443567	2.77691395259477	3.67325891580653	-0.355889491600479	-0.355889491600479	-0.355889491600479	-0.355889491600479	-0.355889491600479	-0.355889491600479	-0.355889491600479	3.33112421245963	4.07711548570214	-0.355889491600479	-0.355889491600479	-0.355889491600479	-0.355889491600479	-0.355889491600479	-0.355889491600479	-0.355889491600479	-0.355889491600479	-0.355889491600479	4.49888114279303	3.68721593186741	3.30817992392018	3.10081198926784	-0.355889491600479	-0.355889491600479	-0.355889491600479	-0.355889491600479	-0.355889491600479	-0.355889491600479	-0.355889491600479	-0.355889491600479	-0.355889491600479	-0.355889491600479	-0.355889491600479	-0.355889491600479	-0.355889491600479	-0.355889491600479	-0.355889491600479	-0.355889491600479	-0.355889491600479	-0.355889491600479	-0.355889491600479	-0.355889491600479	-0.355889491600479	-0.355889491600479	-0.355889491600479	-0.355889491600479	-0.355889491600479	-0.355889491600479	-0.355889491600479	-0.355889491600479	-0.355889491600479	-0.355889491600479	-0.355889491600479	-0.355889491600479	-0.355889491600479	-0.355889491600479	2.52640360208797	-0.355889491600479	-0.355889491600479	-0.355889491600479	-0.355889491600479	-0.355889491600479	-0.355889491600479	-0.355889491600479	-0.355889491600479	-0.355889491600479	-0.355889491600479	-0.355889491600479	-0.355889491600479	-0.355889491600479	-0.355889491600479	-0.355889491600479	-0.355889491600479	-0.355889491600479	-0.355889491600479	-0.355889491600479	-0.355889491600479	-0.355889491600479	-0.355889491600479	-0.355889491600479	-0.355889491600479	-0.355889491600479	-0.355889491600479	-0.355889491600479	-0.355889491600479	-0.355889491600479	-0.355889491600479	-0.355889491600479	-0.355889491600479	-0.355889491600479	-0.355889491600479	3.30817992392018	3.765250632439	2.08573005986004	-0.355889491600479	-0.355889491600479	-0.355889491600479	-0.355889491600479	3.10563059401049	4.60389457089761	-0.355889491600479	-0.355889491600479	-0.355889491600479	-0.355889491600479	-0.355889491600479	-0.355889491600479	-0.355889491600479	-0.355889491600479	-0.355889491600479	-0.355889491600479	-0.355889491600479	-0.355889491600479	-0.355889491600479	-0.355889491600479	-0.355889491600479	-0.355889491600479	-0.355889491600479	-0.355889491600479	-0.355889491600479	-0.355889491600479	-0.355889491600479	-0.355889491600479	-0.355889491600479	-0.355889491600479	4.213634910451	-0.355889491600479	-0.355889491600479	-0.355889491600479	-0.355889491600479	-0.355889491600479	-0.355889491600479	-0.355889491600479	5.11153821689622	-0.355889491600479	-0.355889491600479	-0.355889491600479	-0.355889491600479	-0.355889491600479	-0.355889491600479	-0.355889491600479	-0.355889491600479	-0.355889491600479	-0.355889491600479	-0.355889491600479	-0.355889491600479	-0.355889491600479	-0.355889491600479	3.11713817619065	-0.355889491600479	-0.355889491600479	-0.355889491600479	-0.355889491600479	-0.355889491600479	-0.355889491600479	-0.355889491600479	-0.355889491600479	-0.355889491600479	-0.355889491600479	-0.355889491600479	3.40133823095434	-0.355889491600479	-0.355889491600479	-0.355889491600479	-0.355889491600479	-0.355889491600479	-0.355889491600479	-0.355889491600479	-0.355889491600479	-0.355889491600479	-0.355889491600479	-0.355889491600479	-0.355889491600479	-0.355889491600479	-0.355889491600479	4.24735750740348	-0.355889491600479	-0.355889491600479	-0.355889491600479	-0.355889491600479	-0.355889491600479	-0.355889491600479	-0.355889491600479	-0.355889491600479	-0.355889491600479	-0.355889491600479	-0.355889491600479	-0.355889491600479	-0.355889491600479	-0.355889491600479	-0.355889491600479	-0.355889491600479	-0.355889491600479	-0.355889491600479	-0.355889491600479	-0.355889491600479	-0.355889491600479	-0.355889491600479	-0.355889491600479	-0.355889491600479	-0.355889491600479	-0.355889491600479	-0.355889491600479	-0.355889491600479	-0.355889491600479	-0.355889491600479	-0.355889491600479	-0.355889491600479	-0.355889491600479	-0.355889491600479	-0.355889491600479	-0.355889491600479	-0.355889491600479	-0.355889491600479	-0.355889491600479	3.10382177295846	-0.355889491600479	-0.355889491600479	-0.355889491600479	-0.355889491600479	-0.355889491600479	-0.355889491600479	-0.355889491600479	-0.355889491600479	-0.355889491600479	-0.355889491600479	-0.355889491600479	-0.355889491600479	-0.355889491600479	-0.355889491600479	-0.355889491600479	-0.355889491600479	-0.355889491600479	2.96099595157064	2.44496525299741	-0.355889491600479	-0.355889491600479	-0.355889491600479	-0.355889491600479	-0.355889491600479	-0.355889491600479	-0.355889491600479	-0.355889491600479	-0.355889491600479	-0.355889491600479	-0.355889491600479	-0.355889491600479	-0.355889491600479	-0.355889491600479	-0.355889491600479	-0.355889491600479	-0.355889491600479	2.07178822935551	-0.355889491600479	-0.355889491600479	-0.355889491600479	-0.355889491600479	-0.355889491600479	-0.355889491600479	-0.355889491600479	-0.355889491600479	-0.355889491600479	2.60363087407693	-0.355889491600479	-0.355889491600479	-0.355889491600479	-0.355889491600479	-0.355889491600479	-0.355889491600479	-0.355889491600479	-0.355889491600479	-0.355889491600479	-0.355889491600479	-0.355889491600479	-0.355889491600479	1.99720132066772	-0.355889491600479	-0.355889491600479	2.30741071715093	-0.355889491600479	-0.355889491600479	-0.355889491600479	-0.355889491600479	-0.355889491600479	-0.355889491600479	-0.355889491600479	-0.355889491600479	-0.355889491600479	-0.355889491600479	2.0478678354739	-0.355889491600479	-0.355889491600479	1.51871203607305	1.98784707768044	-0.355889491600479	1.76740002532829	-0.355889491600479	-0.355889491600479	-0.355889491600479	-0.355889491600479	-0.355889491600479	-0.355889491600479	-0.355889491600479	-0.355889491600479	-0.355889491600479	1.602752212696	1.80031476989956	2.06988812965914	-0.355889491600479	1.86998452959584	-0.355889491600479	-0.355889491600479	2.08188558645068	1.5979603711664	-0.355889491600479	1.83281709988933	-0.355889491600479	-0.355889491600479	-0.355889491600479	-0.355889491600479	-0.355889491600479	-0.355889491600479	-0.355889491600479	-0.355889491600479	-0.355889491600479	-0.355889491600479	-0.355889491600479	-0.355889491600479	-0.355889491600479	-0.355889491600479	-0.355889491600479	-0.355889491600479	-0.355889491600479	-0.355889491600479	-0.355889491600479	-0.355889491600479	-0.355889491600479	-0.355889491600479	-0.355889491600479	-0.355889491600479	-0.355889491600479	-0.355889491600479	-0.355889491600479	-0.355889491600479	-0.355889491600479	-0.355889491600479	-0.355889491600479	-0.355889491600479	-0.355889491600479	-0.355889491600479	-0.355889491600479	-0.355889491600479	-0.355889491600479	-0.355889491600479	-0.355889491600479	-0.355889491600479	-0.355889491600479	-0.355889491600479	-0.355889491600479	-0.355889491600479	-0.355889491600479	-0.355889491600479	-0.355889491600479	-0.355889491600479	-0.355889491600479	-0.355889491600479	-0.355889491600479	-0.355889491600479	-0.355889491600479	-0.355889491600479	-0.355889491600479	-0.355889491600479	3.57631285967678	3.4436789232353	3.02122797242048	-0.355889491600479	-0.355889491600479	-0.355889491600479	-0.355889491600479	-0.355889491600479	-0.355889491600479	4.85975302975704	-0.355889491600479	2.83113141546983	-0.355889491600479	-0.355889491600479	-0.355889491600479	-0.355889491600479	-0.355889491600479	-0.355889491600479	-0.355889491600479	-0.355889491600479	-0.355889491600479	3.10502740735954	-0.355889491600479	2.76784380823998	4.13204627924372	2.95990400184819	-0.355889491600479	2.54558558578329	-0.355889491600479	-0.355889491600479	-0.355889491600479	3.42571184787777	-0.355889491600479	3.96807028965892	4.24371351711033	3.44292618437237	4.50728927405311	3.16282795647369	4.06064100326539	4.55928732023969	-0.355889491600479	-0.355889491600479	-0.355889491600479	-0.355889491600479	-0.355889491600479	-0.355889491600479	-0.355889491600479	3.1754208224702	3.73161172554369	-0.355889491600479	-0.355889491600479	-0.355889491600479	-0.355889491600479	-0.355889491600479	-0.355889491600479	-0.355889491600479	-0.355889491600479	-0.355889491600479	-0.355889491600479	-0.355889491600479	-0.355889491600479	-0.355889491600479	-0.355889491600479	-0.355889491600479	-0.355889491600479	1.93623902517449	-0.355889491600479	-0.355889491600479	-0.355889491600479	2.17795298695085	-0.355889491600479	-0.355889491600479	-0.355889491600479	-0.355889491600479	-0.355889491600479	-0.355889491600479	-0.355889491600479	-0.355889491600479	2.81823977214564	-0.355889491600479	-0.355889491600479	-0.355889491600479	-0.355889491600479	-0.355889491600479	-0.355889491600479	-0.355889491600479	2.57490254656794	-0.355889491600479	-0.355889491600479	-0.355889491600479	-0.355889491600479	-0.355889491600479	-0.355889491600479	2.65908302326663	-0.355889491600479	-0.355889491600479	-0.355889491600479	-0.355889491600479	-0.355889491600479	-0.355889491600479	-0.355889491600479	-0.355889491600479	-0.355889491600479	-0.355889491600479	-0.355889491600479	-0.355889491600479	-0.355889491600479	-0.355889491600479	-0.355889491600479	-0.355889491600479	-0.355889491600479	-0.355889491600479	4.97429364219916	-0.355889491600479	-0.355889491600479	-0.355889491600479	-0.355889491600479	3.70129270138801	-0.355889491600479	-0.355889491600479	-0.355889491600479	-0.355889491600479	-0.355889491600479	-0.355889491600479	-0.355889491600479	-0.355889491600479	-0.355889491600479	-0.355889491600479	-0.355889491600479	2.72475809498005	-0.355889491600479	-0.355889491600479	-0.355889491600479	-0.355889491600479	-0.355889491600479	-0.355889491600479	-0.355889491600479	-0.355889491600479	-0.355889491600479	-0.355889491600479	-0.355889491600479	-0.355889491600479	-0.355889491600479	-0.355889491600479	-0.355889491600479	-0.355889491600479	-0.355889491600479	2.28760964041275	1.98684061871301	-0.355889491600479	-0.355889491600479	-0.355889491600479	-0.355889491600479	-0.355889491600479	-0.355889491600479	-0.355889491600479	-0.355889491600479	-0.355889491600479	-0.355889491600479	-0.355889491600479	2.00663666196018	-0.355889491600479	-0.355889491600479	-0.355889491600479	-0.355889491600479	-0.355889491600479	-0.355889491600479	-0.355889491600479	-0.355889491600479	-0.355889491600479	-0.355889491600479	-0.355889491600479	-0.355889491600479	-0.355889491600479	-0.355889491600479	-0.355889491600479	-0.355889491600479	-0.355889491600479	2.74706742017958	-0.355889491600479	-0.355889491600479	-0.355889491600479	-0.355889491600479	-0.355889491600479	-0.355889491600479	-0.355889491600479	-0.355889491600479	-0.355889491600479	-0.355889491600479	-0.355889491600479	-0.355889491600479	-0.355889491600479	-0.355889491600479	-0.355889491600479	4.52564053422193	4.2706113892922	3.49339276757231	3.02636253226286	4.10044550347658	3.76892848689932	3.02865040126284	4.24492734906035	3.57467713200769	3.97118072677219	4.59503373118818	4.36158841410576	4.46014732829255	3.2992344176746	3.25061525621138	4.74533911431209	2.76072537921714	3.43093106914276	-0.355889491600479	2.66259949178009	4.30544357240675	-0.355889491600479	-0.355889491600479	-0.355889491600479	-0.355889491600479	-0.355889491600479	-0.355889491600479	-0.355889491600479	-0.355889491600479	-0.355889491600479	-0.355889491600479	-0.355889491600479	-0.355889491600479	-0.355889491600479	-0.355889491600479	-0.355889491600479	-0.355889491600479	3.48564216160377	-0.355889491600479	4.06392340114277	-0.355889491600479	-0.355889491600479	-0.355889491600479	-0.355889491600479	-0.355889491600479	-0.355889491600479	-0.355889491600479	-0.355889491600479	-0.355889491600479	-0.355889491600479	-0.355889491600479	-0.355889491600479	3.74425973369277	-0.355889491600479	-0.355889491600479	-0.355889491600479	-0.355889491600479	-0.355889491600479	-0.355889491600479	-0.355889491600479	-0.355889491600479	-0.355889491600479	-0.355889491600479	-0.355889491600479	3.5295399406687	2.85626398933878	-0.355889491600479	-0.355889491600479	-0.355889491600479	-0.355889491600479	-0.355889491600479	-0.355889491600479	-0.355889491600479	-0.355889491600479	-0.355889491600479	-0.355889491600479	-0.355889491600479	-0.355889491600479	-0.355889491600479	-0.355889491600479	-0.355889491600479	-0.355889491600479	2.97747583544847	-0.355889491600479	-0.355889491600479	-0.355889491600479	-0.355889491600479	-0.355889491600479	-0.355889491600479	-0.355889491600479	3.31717781097568	-0.355889491600479	-0.355889491600479	-0.355889491600479	-0.355889491600479	3.88715260755299	2.81725305394942	3.5681507846206	-0.355889491600479	-0.355889491600479	-0.355889491600479	-0.355889491600479	-0.355889491600479	-0.355889491600479	-0.355889491600479	-0.355889491600479	-0.355889491600479	-0.355889491600479	-0.355889491600479	-0.355889491600479	-0.355889491600479	-0.355889491600479	1.55869749089832	-0.355889491600479	-0.355889491600479	-0.355889491600479	-0.355889491600479	-0.355889491600479	-0.355889491600479	-0.355889491600479	-0.355889491600479	-0.355889491600479	-0.355889491600479	-0.355889491600479	-0.355889491600479	3.70571653417877	3.09660858441609	2.43569817328042	3.79023546058942	2.79572150966241	-0.355889491600479	2.13981895642682	-0.355889491600479	2.05266433204043	1.70143530078195	-0.355889491600479	-0.355889491600479	-0.355889491600479	3.10081198926784	-0.355889491600479	-0.355889491600479	-0.355889491600479	-0.355889491600479	-0.355889491600479	-0.355889491600479	-0.355889491600479	-0.355889491600479	-0.355889491600479	-0.355889491600479	-0.355889491600479	2.16874423708131	-0.355889491600479	-0.355889491600479	-0.355889491600479	-0.355889491600479	-0.355889491600479	-0.355889491600479	3.27540670304228	-0.355889491600479	-0.355889491600479	-0.355889491600479	-0.355889491600479	-0.355889491600479	-0.355889491600479	-0.355889491600479	-0.355889491600479	-0.355889491600479	-0.355889491600479	-0.355889491600479	-0.355889491600479	-0.355889491600479	2.88134027949593	2.38965464881947	-0.355889491600479	-0.355889491600479	-0.355889491600479	-0.355889491600479	3.15657109472164	-0.355889491600479	-0.355889491600479	-0.355889491600479	-0.355889491600479	-0.355889491600479	-0.355889491600479	-0.355889491600479	2.5248179239005	1.87133699958206	-0.355889491600479	-0.355889491600479	-0.355889491600479	2.78315458675043	-0.355889491600479	-0.355889491600479	-0.355889491600479	-0.355889491600479	-0.355889491600479	-0.355889491600479	-0.355889491600479	-0.355889491600479	-0.355889491600479	2.73540225615518	2.25691220558098	4.0530061793541	2.22047431960818	2.12576814448287	-0.355889491600479	-0.355889491600479	-0.355889491600479	-0.355889491600479	-0.355889491600479	-0.355889491600479	-0.355889491600479	-0.355889491600479	-0.355889491600479	-0.355889491600479	-0.355889491600479	-0.355889491600479	-0.355889491600479	-0.355889491600479	-0.355889491600479	-0.355889491600479	-0.355889491600479	-0.355889491600479	3.25994841308063	-0.355889491600479	2.45655211318553	-0.355889491600479	-0.355889491600479	-0.355889491600479	-0.355889491600479	-0.355889491600479	-0.355889491600479	-0.355889491600479	-0.355889491600479	1.89252819634569	-0.355889491600479	-0.355889491600479	-0.355889491600479	-0.355889491600479	-0.355889491600479	-0.355889491600479	3.00255540485597	-0.355889491600479	-0.355889491600479	-0.355889491600479	-0.355889491600479	-0.355889491600479	-0.355889491600479	-0.355889491600479	-0.355889491600479	-0.355889491600479	-0.355889491600479	-0.355889491600479	-0.355889491600479	-0.355889491600479	-0.355889491600479	-0.355889491600479	2.04309200971786	-0.355889491600479	-0.355889491600479	-0.355889491600479	-0.355889491600479	-0.355889491600479	2.29154385632572	-0.355889491600479	-0.355889491600479	-0.355889491600479	-0.355889491600479	-0.355889491600479	-0.355889491600479	-0.355889491600479	-0.355889491600479	-0.355889491600479	-0.355889491600479	-0.355889491600479	-0.355889491600479	1.89644877589599	-0.355889491600479	-0.355889491600479	2.56383095972403	2.36011457605185	-0.355889491600479	2.10543190611424	-0.355889491600479	-0.355889491600479	-0.355889491600479	-0.355889491600479	-0.355889491600479	-0.355889491600479	-0.355889491600479	-0.355889491600479	-0.355889491600479	-0.355889491600479	2.62484872839074	-0.355889491600479	-0.355889491600479	-0.355889491600479	-0.355889491600479	2.60363087407693	-0.355889491600479	-0.355889491600479	-0.355889491600479	-0.355889491600479	-0.355889491600479	-0.355889491600479	-0.355889491600479	-0.355889491600479	-0.355889491600479	-0.355889491600479	-0.355889491600479	-0.355889491600479	-0.355889491600479	-0.355889491600479	3.90203398702905	2.05774988550561	1.96001456265093	-0.355889491600479	-0.355889491600479	-0.355889491600479	-0.355889491600479	-0.355889491600479	1.98332535376493	-0.355889491600479	-0.355889491600479	-0.355889491600479	-0.355889491600479	-0.355889491600479	2.18453294263171	-0.355889491600479	-0.355889491600479	-0.355889491600479	-0.355889491600479	-0.355889491600479	-0.355889491600479	-0.355889491600479	4.84201655281901	3.65340198014447	-0.355889491600479	-0.355889491600479	-0.355889491600479	-0.355889491600479	-0.355889491600479	4.65796923668246	3.58780965822904	-0.355889491600479	-0.355889491600479	-0.355889491600479	4.01959437172433	-0.355889491600479	-0.355889491600479	-0.355889491600479	-0.355889491600479	-0.355889491600479	-0.355889491600479	-0.355889491600479	-0.355889491600479	-0.355889491600479	2.86644508078874	2.37023301982829	-0.355889491600479	-0.355889491600479	-0.355889491600479	-0.355889491600479	-0.355889491600479	-0.355889491600479	-0.355889491600479	-0.355889491600479	-0.355889491600479	-0.355889491600479	-0.355889491600479	-0.355889491600479	-0.355889491600479	-0.355889491600479	-0.355889491600479	-0.355889491600479	-0.355889491600479	-0.355889491600479	-0.355889491600479	-0.355889491600479	-0.355889491600479	-0.355889491600479	-0.355889491600479	-0.355889491600479	-0.355889491600479	-0.355889491600479	-0.355889491600479	-0.355889491600479	-0.355889491600479	-0.355889491600479	-0.355889491600479	-0.355889491600479	-0.355889491600479	-0.355889491600479	-0.355889491600479	-0.355889491600479	-0.355889491600479	-0.355889491600479	-0.355889491600479	-0.355889491600479	-0.355889491600479	-0.355889491600479	-0.355889491600479	-0.355889491600479	-0.355889491600479	-0.355889491600479	-0.355889491600479	-0.355889491600479	-0.355889491600479	-0.355889491600479	-0.355889491600479	-0.355889491600479	-0.355889491600479	-0.355889491600479	-0.355889491600479	-0.355889491600479	-0.355889491600479	4.13090777785379	4.14461893481139	3.93523999642966	5.13392174851023	-0.355889491600479	-0.355889491600479	-0.355889491600479	-0.355889491600479	-0.355889491600479	-0.355889491600479	-0.355889491600479	-0.355889491600479	-0.355889491600479	-0.355889491600479	4.06392340114277	3.90902362337275	-0.355889491600479	-0.355889491600479	-0.355889491600479	-0.355889491600479	-0.355889491600479	-0.355889491600479	-0.355889491600479	-0.355889491600479	-0.355889491600479	-0.355889491600479	-0.355889491600479	-0.355889491600479	-0.355889491600479	-0.355889491600479	-0.355889491600479	-0.355889491600479	-0.355889491600479	-0.355889491600479	-0.355889491600479	-0.355889491600479	2.7826735296365	-0.355889491600479	2.92167134167428	-0.355889491600479	-0.355889491600479	-0.355889491600479	-0.355889491600479	-0.355889491600479	-0.355889491600479	-0.355889491600479	-0.355889491600479	-0.355889491600479	-0.355889491600479	-0.355889491600479	-0.355889491600479	-0.355889491600479	-0.355889491600479	-0.355889491600479	-0.355889491600479	-0.355889491600479	4.1038040457345	3.36870260519012	3.17478865562302	-0.355889491600479	-0.355889491600479	-0.355889491600479	2.87927635073366	2.670102915856	1.74306030203697	-0.355889491600479	-0.355889491600479	-0.355889491600479	-0.355889491600479	-0.355889491600479	-0.355889491600479	-0.355889491600479	-0.355889491600479	-0.355889491600479	-0.355889491600479	-0.355889491600479	-0.355889491600479	-0.355889491600479	2.88392445840988	3.0309418791512	-0.355889491600479	-0.355889491600479	-0.355889491600479	3.3102516911424	-0.355889491600479	-0.355889491600479	-0.355889491600479	-0.355889491600479	-0.355889491600479	-0.355889491600479	-0.355889491600479	-0.355889491600479	-0.355889491600479	-0.355889491600479	3.23869910100587	-0.355889491600479	-0.355889491600479	-0.355889491600479	-0.355889491600479	-0.355889491600479	-0.355889491600479	-0.355889491600479	-0.355889491600479	2.22792142515605	-0.355889491600479	-0.355889491600479	-0.355889491600479	-0.355889491600479	2.87310269620349	-0.355889491600479	2.51534474382582	2.01770545440371	-0.355889491600479	-0.355889491600479	-0.355889491600479	-0.355889491600479	-0.355889491600479	-0.355889491600479	-0.355889491600479	2.06447702686869	-0.355889491600479	-0.355889491600479	-0.355889491600479	-0.355889491600479	-0.355889491600479	-0.355889491600479	-0.355889491600479	-0.355889491600479	-0.355889491600479	-0.355889491600479	-0.355889491600479	-0.355889491600479	-0.355889491600479	-0.355889491600479	-0.355889491600479	-0.355889491600479	3.59524393638613	-0.355889491600479	-0.355889491600479	-0.355889491600479	-0.355889491600479	-0.355889491600479	-0.355889491600479	-0.355889491600479	-0.355889491600479	-0.355889491600479	-0.355889491600479	-0.355889491600479	-0.355889491600479	-0.355889491600479	-0.355889491600479	-0.355889491600479	-0.355889491600479	2.95228360552443	-0.355889491600479	-0.355889491600479	-0.355889491600479	-0.355889491600479	-0.355889491600479	-0.355889491600479	3.74971004450409	-0.355889491600479	-0.355889491600479	-0.355889491600479	-0.355889491600479	-0.355889491600479	-0.355889491600479	-0.355889491600479	-0.355889491600479	-0.355889491600479	-0.355889491600479	3.27473133630238	-0.355889491600479	-0.355889491600479	2.93019798722299	-0.355889491600479	-0.355889491600479	-0.355889491600479	-0.355889491600479	-0.355889491600479	-0.355889491600479	3.77538438343739	-0.355889491600479	-0.355889491600479	-0.355889491600479	-0.355889491600479	2.85931054584011	-0.355889491600479	-0.355889491600479	-0.355889491600479	-0.355889491600479	3.59276204054227	4.42222091754485	-0.355889491600479	4.93946896829534	4.9026622429234	-0.355889491600479	-0.355889491600479	-0.355889491600479	2.89170558901064	-0.355889491600479	3.68721593186741	-0.355889491600479	2.75977904992678	-0.355889491600479	-0.355889491600479	-0.355889491600479	-0.355889491600479	-0.355889491600479	-0.355889491600479	-0.355889491600479	-0.355889491600479	-0.355889491600479	3.58698573580872	-0.355889491600479	-0.355889491600479	-0.355889491600479	-0.355889491600479	-0.355889491600479	-0.355889491600479	-0.355889491600479	2.25691220558098	-0.355889491600479	-0.355889491600479	4.28669890011448	3.89805281273592	3.97221879683978	3.3102516911424	-0.355889491600479	-0.355889491600479	-0.355889491600479	5.11702907986431	2.36498893442368	-0.355889491600479	-0.355889491600479	-0.355889491600479	2.81110194731889	2.76167236440938	-0.355889491600479	-0.355889491600479	3.42943809280692	-0.355889491600479	-0.355889491600479	-0.355889491600479	-0.355889491600479	-0.355889491600479	-0.355889491600479	-0.355889491600479	-0.355889491600479	-0.355889491600479	-0.355889491600479	-0.355889491600479	-0.355889491600479	-0.355889491600479	-0.355889491600479	-0.355889491600479	-0.355889491600479	-0.355889491600479	-0.355889491600479	5.29930540547159	4.91572608358355	4.86911022481082	-0.355889491600479	-0.355889491600479	-0.355889491600479	-0.355889491600479	-0.355889491600479	-0.355889491600479	2.86593426385572	-0.355889491600479	-0.355889491600479	-0.355889491600479	-0.355889491600479	-0.355889491600479	-0.355889491600479	-0.355889491600479	-0.355889491600479	-0.355889491600479	3.99206259544242	-0.355889491600479	-0.355889491600479	-0.355889491600479	-0.355889491600479	-0.355889491600479	-0.355889491600479	-0.355889491600479	-0.355889491600479	-0.355889491600479	-0.355889491600479	3.48023917294684	-0.355889491600479	-0.355889491600479	3.80616105239635	3.69248059099814	-0.355889491600479	4.55135711240809	3.17985347634549	-0.355889491600479	3.61188793890664	-0.355889491600479	-0.355889491600479	-0.355889491600479	-0.355889491600479	-0.355889491600479	3.65941989184678	-0.355889491600479	-0.355889491600479	-0.355889491600479	-0.355889491600479	-0.355889491600479	-0.355889491600479	-0.355889491600479	-0.355889491600479	-0.355889491600479	-0.355889491600479	-0.355889491600479	-0.355889491600479	-0.355889491600479	-0.355889491600479	-0.355889491600479	-0.355889491600479	-0.355889491600479	-0.355889491600479	-0.355889491600479	-0.355889491600479	-0.355889491600479	-0.355889491600479	3.22883999836912	-0.355889491600479	-0.355889491600479	-0.355889491600479	-0.355889491600479	-0.355889491600479	2.76594193491497	-0.355889491600479	-0.355889491600479	-0.355889491600479	-0.355889491600479	-0.355889491600479	3.21125394286197	-0.355889491600479	-0.355889491600479	3.57059506563045	-0.355889491600479	-0.355889491600479	-0.355889491600479	-0.355889491600479	-0.355889491600479	-0.355889491600479	-0.355889491600479	-0.355889491600479	-0.355889491600479	-0.355889491600479	-0.355889491600479	2.66436121083984	-0.355889491600479	-0.355889491600479	-0.355889491600479	-0.355889491600479	-0.355889491600479	-0.355889491600479	-0.355889491600479	-0.355889491600479	-0.355889491600479	-0.355889491600479	-0.355889491600479	-0.355889491600479	3.43991882205192	-0.355889491600479	-0.355889491600479	-0.355889491600479	-0.355889491600479	-0.355889491600479	3.13057548725544	-0.355889491600479	3.0407211461924	-0.355889491600479	-0.355889491600479	-0.355889491600479	2.51220249957156	-0.355889491600479	-0.355889491600479	-0.355889491600479	-0.355889491600479	-0.355889491600479	-0.355889491600479	-0.355889491600479	-0.355889491600479	-0.355889491600479	-0.355889491600479	-0.355889491600479	-0.355889491600479	-0.355889491600479	-0.355889491600479	-0.355889491600479	-0.355889491600479	-0.355889491600479	-0.355889491600479	-0.355889491600479	-0.355889491600479	-0.355889491600479	-0.355889491600479	-0.355889491600479	-0.355889491600479	-0.355889491600479	-0.355889491600479	-0.355889491600479	-0.355889491600479	4.22080729167484	2.90372070199022	-0.355889491600479	2.39464748106103	-0.355889491600479	-0.355889491600479	-0.355889491600479	-0.355889491600479	-0.355889491600479	-0.355889491600479	-0.355889491600479	-0.355889491600479	-0.355889491600479	-0.355889491600479	3.15782037062867	2.68882334994713	-0.355889491600479	-0.355889491600479	-0.355889491600479	2.72245516826446	4.03514202731434	-0.355889491600479	2.86849021270814	3.27608236859316	2.70190353992789	3.07281675415505	2.64902461145675	4.12522636622922	-0.355889491600479	2.34629375409941	2.85778643785925	-0.355889491600479	4.22320456492338	-0.355889491600479	-0.355889491600479	2.45580134899877	-0.355889491600479	-0.355889491600479	-0.355889491600479	-0.355889491600479	-0.355889491600479	-0.355889491600479	2.84615651859217	-0.355889491600479	-0.355889491600479	-0.355889491600479	2.1461841205661	2.40361359200801	-0.355889491600479	-0.355889491600479	-0.355889491600479	-0.355889491600479	-0.355889491600479	-0.355889491600479	-0.355889491600479	-0.355889491600479	-0.355889491600479	-0.355889491600479	-0.355889491600479	-0.355889491600479	-0.355889491600479	-0.355889491600479	-0.355889491600479	-0.355889491600479	-0.355889491600479	-0.355889491600479	-0.355889491600479	-0.355889491600479	-0.355889491600479	-0.355889491600479	-0.355889491600479	-0.355889491600479	-0.355889491600479	-0.355889491600479	-0.355889491600479	-0.355889491600479	-0.355889491600479	3.41754511361535	-0.355889491600479	-0.355889491600479	-0.355889491600479	-0.355889491600479	-0.355889491600479	-0.355889491600479	-0.355889491600479	-0.355889491600479	-0.355889491600479	-0.355889491600479	3.93930939145919	-0.355889491600479	-0.355889491600479	-0.355889491600479	-0.355889491600479	-0.355889491600479	-0.355889491600479	-0.355889491600479	-0.355889491600479	-0.355889491600479	-0.355889491600479	-0.355889491600479	-0.355889491600479	-0.355889491600479	-0.355889491600479	-0.355889491600479	-0.355889491600479	-0.355889491600479	-0.355889491600479	-0.355889491600479	-0.355889491600479	-0.355889491600479	-0.355889491600479	-0.355889491600479	-0.355889491600479	-0.355889491600479	-0.355889491600479	-0.355889491600479	-0.355889491600479	-0.355889491600479	-0.355889491600479	-0.355889491600479	-0.355889491600479	-0.355889491600479	-0.355889491600479	-0.355889491600479	-0.355889491600479	-0.355889491600479	-0.355889491600479	-0.355889491600479	-0.355889491600479	-0.355889491600479	-0.355889491600479	-0.355889491600479	-0.355889491600479	-0.355889491600479	-0.355889491600479	-0.355889491600479	-0.355889491600479	-0.355889491600479	-0.355889491600479	-0.355889491600479	-0.355889491600479	-0.355889491600479	-0.355889491600479	-0.355889491600479	-0.355889491600479	-0.355889491600479	-0.355889491600479	-0.355889491600479	-0.355889491600479	-0.355889491600479	-0.355889491600479	-0.355889491600479	-0.355889491600479	-0.355889491600479	-0.355889491600479	-0.355889491600479	-0.355889491600479	-0.355889491600479	-0.355889491600479	-0.355889491600479	-0.355889491600479	-0.355889491600479	-0.355889491600479	-0.355889491600479	-0.355889491600479	-0.355889491600479	-0.355889491600479	-0.355889491600479	2.32315181062311	-0.355889491600479	2.10459243289305	2.17825126695336	-0.355889491600479	-0.355889491600479	2.14589402622085	-0.355889491600479	1.83281709988933	2.77404320562281	-0.355889491600479	2.32991267917042	2.90110000709174	-0.355889491600479	-0.355889491600479	2.86542363311377	-0.355889491600479	-0.355889491600479	-0.355889491600479	-0.355889491600479	1.25002149051952	-0.355889491600479	-0.355889491600479	-0.355889491600479	-0.355889491600479	-0.355889491600479	-0.355889491600479	-0.355889491600479	-0.355889491600479	-0.355889491600479	2.08298266398895	-0.355889491600479	-0.355889491600479	-0.355889491600479	-0.355889491600479	-0.355889491600479	-0.355889491600479	-0.355889491600479	-0.355889491600479	-0.355889491600479	1.40243890632172	2.02185279338966	-0.355889491600479	-0.355889491600479	-0.355889491600479	-0.355889491600479	-0.355889491600479	1.15101948863573	-0.355889491600479	-0.355889491600479	-0.355889491600479	-0.355889491600479	-0.355889491600479	-0.355889491600479	-0.355889491600479	3.10261712262295	-0.355889491600479	-0.355889491600479	-0.355889491600479	-0.355889491600479	3.78744077771726	3.00818835766792	-0.355889491600479	-0.355889491600479	-0.355889491600479	3.53990556115848	-0.355889491600479	-0.355889491600479	3.6516866443567	2.91055733445643	-0.355889491600479	-0.355889491600479	-0.355889491600479	-0.355889491600479	-0.355889491600479	-0.355889491600479	-0.355889491600479	-0.355889491600479	3.54230718934412	-0.355889491600479	-0.355889491600479	3.1881204795953	-0.355889491600479	-0.355889491600479	-0.355889491600479	-0.355889491600479	-0.355889491600479	-0.355889491600479	-0.355889491600479	-0.355889491600479	-0.355889491600479	2.74379107648714	-0.355889491600479	2.76594193491497	3.1444452057877	-0.355889491600479	-0.355889491600479	-0.355889491600479	-0.355889491600479	-0.355889491600479	-0.355889491600479	-0.355889491600479	-0.355889491600479	-0.355889491600479	-0.355889491600479	-0.355889491600479	-0.355889491600479	-0.355889491600479	-0.355889491600479	-0.355889491600479	-0.355889491600479	-0.355889491600479	-0.355889491600479	3.35441477427879	-0.355889491600479	-0.355889491600479	-0.355889491600479	-0.355889491600479	-0.355889491600479	-0.355889491600479	3.12201038413869	-0.355889491600479	-0.355889491600479	-0.355889491600479	-0.355889491600479	-0.355889491600479	-0.355889491600479	-0.355889491600479	-0.355889491600479	-0.355889491600479	-0.355889491600479	-0.355889491600479	-0.355889491600479	-0.355889491600479	-0.355889491600479	-0.355889491600479	-0.355889491600479	-0.355889491600479	-0.355889491600479	-0.355889491600479	-0.355889491600479	-0.355889491600479	-0.355889491600479	-0.355889491600479	-0.355889491600479	-0.355889491600479	-0.355889491600479	-0.355889491600479	-0.355889491600479	-0.355889491600479	-0.355889491600479	-0.355889491600479	-0.355889491600479	-0.355889491600479	-0.355889491600479	-0.355889491600479	-0.355889491600479	3.25327603385664	-0.355889491600479	-0.355889491600479	-0.355889491600479	-0.355889491600479	-0.355889491600479	-0.355889491600479	-0.355889491600479	-0.355889491600479	-0.355889491600479	-0.355889491600479	-0.355889491600479	-0.355889491600479	-0.355889491600479	-0.355889491600479	-0.355889491600479	-0.355889491600479	-0.355889491600479	-0.355889491600479	-0.355889491600479	-0.355889491600479	-0.355889491600479	-0.355889491600479	2.95119828641364	-0.355889491600479	-0.355889491600479	-0.355889491600479	-0.355889491600479	-0.355889491600479	-0.355889491600479	-0.355889491600479	-0.355889491600479	-0.355889491600479	-0.355889491600479	-0.355889491600479	-0.355889491600479	-0.355889491600479	-0.355889491600479	-0.355889491600479	-0.355889491600479	-0.355889491600479	-0.355889491600479	-0.355889491600479	-0.355889491600479	-0.355889491600479	-0.355889491600479	-0.355889491600479	-0.355889491600479	-0.355889491600479	-0.355889491600479	-0.355889491600479	-0.355889491600479	3.82795184297307	3.22622171020421	-0.355889491600479	-0.355889491600479	-0.355889491600479	-0.355889491600479	-0.355889491600479	-0.355889491600479	-0.355889491600479	-0.355889491600479	-0.355889491600479	-0.355889491600479	-0.355889491600479	4.36223662303096	-0.355889491600479	-0.355889491600479	-0.355889491600479	-0.355889491600479	-0.355889491600479	-0.355889491600479	-0.355889491600479	-0.355889491600479	-0.355889491600479	2.15990191814791	-0.355889491600479	-0.355889491600479	-0.355889491600479	-0.355889491600479	-0.355889491600479	-0.355889491600479	-0.355889491600479	-0.355889491600479	-0.355889491600479	-0.355889491600479	-0.355889491600479	-0.355889491600479	-0.355889491600479	-0.355889491600479	2.39214854780768	2.85019072951326	3.04534598242065	2.94146737144265	3.6106336870643	-0.355889491600479	-0.355889491600479	-0.355889491600479	-0.355889491600479	-0.355889491600479	-0.355889491600479	-0.355889491600479	-0.355889491600479	-0.355889491600479	-0.355889491600479	2.78075098435083	-0.355889491600479	-0.355889491600479	-0.355889491600479	-0.355889491600479	-0.355889491600479	-0.355889491600479	-0.355889491600479	-0.355889491600479	-0.355889491600479	-0.355889491600479	-0.355889491600479	-0.355889491600479	-0.355889491600479	-0.355889491600479	-0.355889491600479	-0.355889491600479	2.54639105571905	-0.355889491600479	-0.355889491600479	-0.355889491600479	-0.355889491600479	-0.355889491600479	-0.355889491600479	-0.355889491600479	-0.355889491600479	-0.355889491600479	-0.355889491600479	-0.355889491600479	-0.355889491600479	2.72199505268222	-0.355889491600479	-0.355889491600479	3.51924109465148	-0.355889491600479	2.88858797503396	-0.355889491600479	-0.355889491600479	2.22885563689002	-0.355889491600479	3.17163181925734	3.03726213036742	-0.355889491600479	-0.355889491600479	-0.355889491600479	-0.355889491600479	-0.355889491600479	-0.355889491600479	-0.355889491600479	-0.355889491600479	-0.355889491600479	-0.355889491600479	-0.355889491600479	2.49466976360687	-0.355889491600479	3.08525944207017	-0.355889491600479	-0.355889491600479	-0.355889491600479	-0.355889491600479	-0.355889491600479	-0.355889491600479	-0.355889491600479	-0.355889491600479	-0.355889491600479	-0.355889491600479	-0.355889491600479	-0.355889491600479	-0.355889491600479	-0.355889491600479	-0.355889491600479	-0.355889491600479	-0.355889491600479	-0.355889491600479	-0.355889491600479	3.33392869137088	2.91954765866665	4.39825212479708	-0.355889491600479	2.68210740088024	-0.355889491600479	-0.355889491600479	-0.355889491600479	-0.355889491600479	-0.355889491600479	-0.355889491600479	-0.355889491600479	-0.355889491600479	2.49196396342432	-0.355889491600479	-0.355889491600479	-0.355889491600479	-0.355889491600479	-0.355889491600479	-0.355889491600479	-0.355889491600479	-0.355889491600479	-0.355889491600479	-0.355889491600479	-0.355889491600479	-0.355889491600479	-0.355889491600479	-0.355889491600479	-0.355889491600479	-0.355889491600479	-0.355889491600479	-0.355889491600479	-0.355889491600479	-0.355889491600479	-0.355889491600479	-0.355889491600479	-0.355889491600479	-0.355889491600479	-0.355889491600479	-0.355889491600479	-0.355889491600479	-0.355889491600479	-0.355889491600479	-0.355889491600479	-0.355889491600479	-0.355889491600479	-0.355889491600479	-0.355889491600479	-0.355889491600479	-0.355889491600479	-0.355889491600479	-0.355889491600479	-0.355889491600479	-0.355889491600479	3.47255242727248	-0.355889491600479	3.32274123573011	2.41373307034261	2.42649909269238	2.47128194050946	-0.355889491600479	-0.355889491600479	-0.355889491600479	-0.355889491600479	-0.355889491600479	-0.355889491600479	-0.355889491600479	-0.355889491600479	-0.355889491600479	-0.355889491600479	-0.355889491600479	-0.355889491600479	-0.355889491600479	-0.355889491600479	2.36359428403168	-0.355889491600479	-0.355889491600479	-0.355889491600479	-0.355889491600479	-0.355889491600479	3.01101308424747	2.78749169573393	-0.355889491600479	-0.355889491600479	2.49389609141279	-0.355889491600479	-0.355889491600479	-0.355889491600479	-0.355889491600479	-0.355889491600479	-0.355889491600479	-0.355889491600479	-0.355889491600479	-0.355889491600479	-0.355889491600479	-0.355889491600479	-0.355889491600479	-0.355889491600479	-0.355889491600479	-0.355889491600479	-0.355889491600479	-0.355889491600479	-0.355889491600479	-0.355889491600479	-0.355889491600479	-0.355889491600479	-0.355889491600479	-0.355889491600479	-0.355889491600479	-0.355889491600479	-0.355889491600479	-0.355889491600479	-0.355889491600479	-0.355889491600479	-0.355889491600479	2.12519830392934	-0.355889491600479	-0.355889491600479	1.89760468478727	-0.355889491600479	-0.355889491600479	-0.355889491600479	-0.355889491600479	4.34867306578768	2.49273646305568	-0.355889491600479	-0.355889491600479	2.07996827974383	-0.355889491600479	-0.355889491600479	-0.355889491600479	-0.355889491600479	-0.355889491600479	-0.355889491600479	-0.355889491600479	-0.355889491600479	-0.355889491600479	2.48004980408602	-0.355889491600479	-0.355889491600479	-0.355889491600479	-0.355889491600479	-0.355889491600479	-0.355889491600479	1.77127675408407	2.54317218330658	-0.355889491600479	-0.355889491600479	-0.355889491600479	-0.355889491600479	-0.355889491600479	-0.355889491600479	-0.355889491600479	-0.355889491600479	-0.355889491600479	2.64424084166217	-0.355889491600479	-0.355889491600479	-0.355889491600479	-0.355889491600479	-0.355889491600479	-0.355889491600479	-0.355889491600479	-0.355889491600479	-0.355889491600479	-0.355889491600479	-0.355889491600479	-0.355889491600479	-0.355889491600479	1.83216546420463	-0.355889491600479	1.94225411180538	-0.355889491600479	-0.355889491600479	-0.355889491600479	-0.355889491600479	-0.355889491600479	-0.355889491600479	-0.355889491600479	3.18175720606192	2.59147970561593	-0.355889491600479	-0.355889491600479	-0.355889491600479	-0.355889491600479	-0.355889491600479	-0.355889491600479	-0.355889491600479	-0.355889491600479	-0.355889491600479	-0.355889491600479	-0.355889491600479	2.28662809868154	2.181537424363	-0.355889491600479	2.09401278499138	-0.355889491600479	-0.355889491600479	-0.355889491600479	-0.355889491600479	-0.355889491600479	2.53555936523575	2.92273437641981	-0.355889491600479	2.37339023923844	-0.355889491600479	2.14705484435932	2.94740615212652	2.59649412000559	-0.355889491600479	2.1875362109359	1.78237773886435	-0.355889491600479	-0.355889491600479	-0.355889491600479	-0.355889491600479	-0.355889491600479	-0.355889491600479	-0.355889491600479	-0.355889491600479	-0.355889491600479	-0.355889491600479	-0.355889491600479	-0.355889491600479	-0.355889491600479	-0.355889491600479	2.59022909729658	-0.355889491600479	-0.355889491600479	-0.355889491600479	-0.355889491600479	-0.355889491600479	-0.355889491600479	-0.355889491600479	-0.355889491600479	1.79255843309399	-0.355889491600479	-0.355889491600479	-0.355889491600479	-0.355889491600479	-0.355889491600479	-0.355889491600479	-0.355889491600479	-0.355889491600479	-0.355889491600479	-0.355889491600479	-0.355889491600479	3.38747531615646	-0.355889491600479	-0.355889491600479	-0.355889491600479	-0.355889491600479	-0.355889491600479	-0.355889491600479	-0.355889491600479	-0.355889491600479	4.23162068866609	-0.355889491600479	-0.355889491600479	-0.355889491600479	-0.355889491600479	-0.355889491600479	-0.355889491600479	-0.355889491600479	3.1020151660546	-0.355889491600479	-0.355889491600479	-0.355889491600479	-0.355889491600479	-0.355889491600479	-0.355889491600479	2.16756133769934	-0.355889491600479	2.38894302859042	-0.355889491600479	-0.355889491600479	-0.355889491600479	-0.355889491600479	-0.355889491600479	-0.355889491600479	-0.355889491600479	-0.355889491600479	-0.355889491600479	-0.355889491600479	-0.355889491600479	-0.355889491600479	-0.355889491600479	-0.355889491600479	-0.355889491600479	2.70417165484442	-0.355889491600479	-0.355889491600479	-0.355889491600479	-0.355889491600479	3.04245374001628	2.88599522503851	3.06634103227021	2.66259949178009	2.68166086497574	2.65338849168245	-0.355889491600479	2.49466976360687	-0.355889491600479	-0.355889491600479	-0.355889491600479	-0.355889491600479	-0.355889491600479	-0.355889491600479	-0.355889491600479	-0.355889491600479	-0.355889491600479	2.59147970561593	-0.355889491600479	-0.355889491600479	-0.355889491600479	-0.355889491600479	-0.355889491600479	1.93504007473239	-0.355889491600479	-0.355889491600479	-0.355889491600479	-0.355889491600479	-0.355889491600479	-0.355889491600479	-0.355889491600479	-0.355889491600479	-0.355889491600479	-0.355889491600479	-0.355889491600479	-0.355889491600479	-0.355889491600479	-0.355889491600479	-0.355889491600479	-0.355889491600479	-0.355889491600479	-0.355889491600479	-0.355889491600479	-0.355889491600479	-0.355889491600479	-0.355889491600479	-0.355889491600479	2.14212946907817	2.02367219315618	2.00280167692457	-0.355889491600479	-0.355889491600479	-0.355889491600479	-0.355889491600479	-0.355889491600479	-0.355889491600479	-0.355889491600479	-0.355889491600479	-0.355889491600479	-0.355889491600479	2.62399342205254	-0.355889491600479	2.40974773844637	2.13463731094711	-0.355889491600479	-0.355889491600479	-0.355889491600479	-0.355889491600479	-0.355889491600479	-0.355889491600479	-0.355889491600479	2.2260552230833	-0.355889491600479	-0.355889491600479	-0.355889491600479	-0.355889491600479	-0.355889491600479	-0.355889491600479	-0.355889491600479	-0.355889491600479	-0.355889491600479	-0.355889491600479	-0.355889491600479	-0.355889491600479	-0.355889491600479	-0.355889491600479	2.37093392436236	-0.355889491600479	-0.355889491600479	-0.355889491600479	-0.355889491600479	-0.355889491600479	-0.355889491600479	-0.355889491600479	-0.355889491600479	-0.355889491600479	-0.355889491600479	-0.355889491600479	-0.355889491600479	-0.355889491600479	-0.355889491600479	2.5055507226448	2.75364384500089	-0.355889491600479	-0.355889491600479	-0.355889491600479	-0.355889491600479	-0.355889491600479	-0.355889491600479	-0.355889491600479	-0.355889491600479	-0.355889491600479	-0.355889491600479	3.42571184787777	3.97481672959541	-0.355889491600479	-0.355889491600479	-0.355889491600479	-0.355889491600479	-0.355889491600479	3.07872869468769	-0.355889491600479	-0.355889491600479	2.17467696809483	3.36154224756813	-0.355889491600479	-0.355889491600479	-0.355889491600479	-0.355889491600479	-0.355889491600479	-0.355889491600479	-0.355889491600479	-0.355889491600479	-0.355889491600479	-0.355889491600479	-0.355889491600479	-0.355889491600479	-0.355889491600479	-0.355889491600479	-0.355889491600479	-0.355889491600479	-0.355889491600479	-0.355889491600479	2.95445672015371	-0.355889491600479	-0.355889491600479	-0.355889491600479	-0.355889491600479	-0.355889491600479	-0.355889491600479	-0.355889491600479	-0.355889491600479	-0.355889491600479	-0.355889491600479	-0.355889491600479	-0.355889491600479	-0.355889491600479	-0.355889491600479	-0.355889491600479	-0.355889491600479	-0.355889491600479	-0.355889491600479	-0.355889491600479	-0.355889491600479	-0.355889491600479	-0.355889491600479	-0.355889491600479	-0.355889491600479	-0.355889491600479	-0.355889491600479	-0.355889491600479	-0.355889491600479	-0.355889491600479	-0.355889491600479	-0.355889491600479	-0.355889491600479	-0.355889491600479	-0.355889491600479	-0.355889491600479	-0.355889491600479	-0.355889491600479	-0.355889491600479	-0.355889491600479	2.56505649177414	-0.355889491600479	-0.355889491600479	-0.355889491600479	-0.355889491600479	-0.355889491600479	-0.355889491600479	-0.355889491600479	-0.355889491600479	-0.355889491600479	-0.355889491600479	-0.355889491600479	-0.355889491600479	-0.355889491600479	-0.355889491600479	-0.355889491600479	-0.355889491600479	-0.355889491600479	-0.355889491600479	-0.355889491600479	-0.355889491600479	-0.355889491600479	-0.355889491600479	2.52997854176432	2.61972518639376	-0.355889491600479	-0.355889491600479	-0.355889491600479	-0.355889491600479	-0.355889491600479	-0.355889491600479	-0.355889491600479	-0.355889491600479	-0.355889491600479	-0.355889491600479	-0.355889491600479	-0.355889491600479	-0.355889491600479	-0.355889491600479	-0.355889491600479	-0.355889491600479	-0.355889491600479	-0.355889491600479	-0.355889491600479	-0.355889491600479	-0.355889491600479	-0.355889491600479	-0.355889491600479	-0.355889491600479	-0.355889491600479	-0.355889491600479	-0.355889491600479	-0.355889491600479	-0.355889491600479	-0.355889491600479	-0.355889491600479	-0.355889491600479	-0.355889491600479	-0.355889491600479	1.70869810481667	1.53832273518879	-0.355889491600479	-0.355889491600479	-0.355889491600479	-0.355889491600479	-0.355889491600479	-0.355889491600479	-0.355889491600479	-0.355889491600479	-0.355889491600479	-0.355889491600479	-0.355889491600479	-0.355889491600479	-0.355889491600479	-0.355889491600479	-0.355889491600479	-0.355889491600479	-0.355889491600479	-0.355889491600479	-0.355889491600479	-0.355889491600479	-0.355889491600479	-0.355889491600479	-0.355889491600479	-0.355889491600479	-0.355889491600479	3.29307178612812	-0.355889491600479	-0.355889491600479	2.04176904058069	2.11923215079235	-0.355889491600479	-0.355889491600479	-0.355889491600479	-0.355889491600479	-0.355889491600479	-0.355889491600479	-0.355889491600479	-0.355889491600479	-0.355889491600479	3.6002191881755	-0.355889491600479	-0.355889491600479	-0.355889491600479	-0.355889491600479	-0.355889491600479	-0.355889491600479	-0.355889491600479	-0.355889491600479	-0.355889491600479	3.53192605302459	-0.355889491600479	-0.355889491600479	-0.355889491600479	-0.355889491600479	-0.355889491600479	-0.355889491600479	-0.355889491600479	-0.355889491600479	-0.355889491600479	-0.355889491600479	-0.355889491600479	-0.355889491600479	-0.355889491600479	-0.355889491600479	-0.355889491600479	-0.355889491600479	-0.355889491600479	-0.355889491600479	-0.355889491600479	-0.355889491600479	-0.355889491600479	-0.355889491600479	-0.355889491600479	-0.355889491600479	-0.355889491600479	-0.355889491600479	-0.355889491600479	-0.355889491600479	-0.355889491600479	-0.355889491600479	2.82219368630933	-0.355889491600479	-0.355889491600479	-0.355889491600479	-0.355889491600479	-0.355889491600479	-0.355889491600479	-0.355889491600479	-0.355889491600479	-0.355889491600479	-0.355889491600479	3.74063613664373	-0.355889491600479	-0.355889491600479	-0.355889491600479	-0.355889491600479	-0.355889491600479	-0.355889491600479	-0.355889491600479	-0.355889491600479	3.10744163381298	-0.355889491600479	2.57161224459403	-0.355889491600479	-0.355889491600479	-0.355889491600479	-0.355889491600479	-0.355889491600479	-0.355889491600479	-0.355889491600479	-0.355889491600479	-0.355889491600479	-0.355889491600479	-0.355889491600479	-0.355889491600479	-0.355889491600479	-0.355889491600479	-0.355889491600479	-0.355889491600479	-0.355889491600479	-0.355889491600479	-0.355889491600479	-0.355889491600479	-0.355889491600479	-0.355889491600479	-0.355889491600479	-0.355889491600479	-0.355889491600479	-0.355889491600479	-0.355889491600479	-0.355889491600479	-0.355889491600479	-0.355889491600479	-0.355889491600479	-0.355889491600479	-0.355889491600479	-0.355889491600479	-0.355889491600479	-0.355889491600479	-0.355889491600479	-0.355889491600479	3.22818500145883	-0.355889491600479	-0.355889491600479	-0.355889491600479	-0.355889491600479	-0.355889491600479	-0.355889491600479	-0.355889491600479	-0.355889491600479	-0.355889491600479	-0.355889491600479	-0.355889491600479	-0.355889491600479	-0.355889491600479	-0.355889491600479	-0.355889491600479	-0.355889491600479	-0.355889491600479	-0.355889491600479	-0.355889491600479	-0.355889491600479	-0.355889491600479	-0.355889491600479	-0.355889491600479	-0.355889491600479	2.66040061174537	-0.355889491600479	-0.355889491600479	-0.355889491600479	-0.355889491600479	-0.355889491600479	-0.355889491600479	-0.355889491600479	-0.355889491600479	-0.355889491600479	-0.355889491600479	-0.355889491600479	-0.355889491600479	2.84918108271062	-0.355889491600479	-0.355889491600479	-0.355889491600479	-0.355889491600479	-0.355889491600479	-0.355889491600479	-0.355889491600479	3.66373201678803	-0.355889491600479	-0.355889491600479	-0.355889491600479	2.43902644551178	1.81729157453258	2.27329369920488	1.99036731787246	-0.355889491600479	-0.355889491600479	2.32618954249714	-0.355889491600479	-0.355889491600479	-0.355889491600479	-0.355889491600479	-0.355889491600479	-0.355889491600479	-0.355889491600479	-0.355889491600479	-0.355889491600479	-0.355889491600479	-0.355889491600479	-0.355889491600479	-0.355889491600479	-0.355889491600479	3.27001211690619	3.11896337585653	2.66040061174537	2.40001936770923	-0.355889491600479	2.19689594684	3.51845162024113	3.18239232017153	4.23222337403947	2.7649919887652	-0.355889491600479	-0.355889491600479	-0.355889491600479	-0.355889491600479	-0.355889491600479	-0.355889491600479	2.42320391259437	2.36813269988705	2.10739310418661	-0.355889491600479	-0.355889491600479	-0.355889491600479	-0.355889491600479	-0.355889491600479	-0.355889491600479	-0.355889491600479	-0.355889491600479	-0.355889491600479	-0.355889491600479	-0.355889491600479	-0.355889491600479	-0.355889491600479	-0.355889491600479	-0.355889491600479	-0.355889491600479	-0.355889491600479	-0.355889491600479	-0.355889491600479	-0.355889491600479	-0.355889491600479	-0.355889491600479	-0.355889491600479	-0.355889491600479	-0.355889491600479	-0.355889491600479	2.7489431623231	2.20694282417509	-0.355889491600479	-0.355889491600479	-0.355889491600479	3.08406987248211	-0.355889491600479	3.13549212406528	-0.355889491600479	-0.355889491600479	-0.355889491600479	-0.355889491600479	-0.355889491600479	-0.355889491600479	-0.355889491600479	-0.355889491600479	-0.355889491600479	-0.355889491600479	-0.355889491600479	-0.355889491600479	-0.355889491600479	-0.355889491600479	-0.355889491600479	-0.355889491600479	-0.355889491600479	-0.355889491600479	-0.355889491600479	-0.355889491600479	-0.355889491600479	-0.355889491600479	-0.355889491600479	-0.355889491600479	-0.355889491600479	-0.355889491600479	-0.355889491600479	-0.355889491600479	-0.355889491600479	-0.355889491600479	-0.355889491600479	4.03783687467978	3.56977989278371	-0.355889491600479	-0.355889491600479	-0.355889491600479	-0.355889491600479	-0.355889491600479	2.59942808210141	-0.355889491600479	-0.355889491600479	-0.355889491600479	-0.355889491600479	-0.355889491600479	-0.355889491600479	3.18620866254703	3.09241713492091	2.66436121083984	3.46413989464612	-0.355889491600479	-0.355889491600479	-0.355889491600479	-0.355889491600479	-0.355889491600479	-0.355889491600479	-0.355889491600479	-0.355889491600479	3.64569713635731	-0.355889491600479	-0.355889491600479	-0.355889491600479	-0.355889491600479	-0.355889491600479	-0.355889491600479	-0.355889491600479	-0.355889491600479	-0.355889491600479	-0.355889491600479	-0.355889491600479	-0.355889491600479	2.94362406764002	-0.355889491600479	-0.355889491600479	-0.355889491600479	-0.355889491600479	-0.355889491600479	-0.355889491600479	-0.355889491600479	-0.355889491600479	4.38835817241911	2.57696321310981	-0.355889491600479	-0.355889491600479	-0.355889491600479	-0.355889491600479	-0.355889491600479	-0.355889491600479	-0.355889491600479	-0.355889491600479	-0.355889491600479	-0.355889491600479	-0.355889491600479	-0.355889491600479	-0.355889491600479	-0.355889491600479	-0.355889491600479	-0.355889491600479	-0.355889491600479	-0.355889491600479	-0.355889491600479	-0.355889491600479	-0.355889491600479	-0.355889491600479	-0.355889491600479	-0.355889491600479	-0.355889491600479	-0.355889491600479	-0.355889491600479	2.37620347022507	2.55204343249449	-0.355889491600479	2.51337993841938	-0.355889491600479	-0.355889491600479	-0.355889491600479	-0.355889491600479	3.02979568849543	-0.355889491600479	-0.355889491600479	-0.355889491600479	-0.355889491600479	-0.355889491600479	-0.355889491600479	-0.355889491600479	3.37373456140771	-0.355889491600479	-0.355889491600479	-0.355889491600479	-0.355889491600479	-0.355889491600479	2.44533736223919	-0.355889491600479	-0.355889491600479	-0.355889491600479	-0.355889491600479	-0.355889491600479	-0.355889491600479	-0.355889491600479	-0.355889491600479	-0.355889491600479	-0.355889491600479	-0.355889491600479	-0.355889491600479	-0.355889491600479	-0.355889491600479	-0.355889491600479	-0.355889491600479	-0.355889491600479	-0.355889491600479	-0.355889491600479	2.92007828142063	3.28353447596757	-0.355889491600479	-0.355889491600479	-0.355889491600479	-0.355889491600479	-0.355889491600479	-0.355889491600479	-0.355889491600479	3.38892878542675	-0.355889491600479	-0.355889491600479	-0.355889491600479	2.43090621691026	-0.355889491600479	2.09401278499138	-0.355889491600479	-0.355889491600479	-0.355889491600479	-0.355889491600479	-0.355889491600479	-0.355889491600479	-0.355889491600479	-0.355889491600479	-0.355889491600479	-0.355889491600479	-0.355889491600479	-0.355889491600479	-0.355889491600479	-0.355889491600479	-0.355889491600479	-0.355889491600479	-0.355889491600479	-0.355889491600479	-0.355889491600479	-0.355889491600479	-0.355889491600479	-0.355889491600479	-0.355889491600479	-0.355889491600479	-0.355889491600479	-0.355889491600479	-0.355889491600479	-0.355889491600479	-0.355889491600479	-0.355889491600479	-0.355889491600479	-0.355889491600479	-0.355889491600479	2.77499945361461	2.5343614377589	-0.355889491600479	-0.355889491600479	-0.355889491600479	-0.355889491600479	-0.355889491600479	-0.355889491600479	3.25061525621138	2.9232661925411	-0.355889491600479	2.87361613180219	-0.355889491600479	-0.355889491600479	-0.355889491600479	-0.355889491600479	-0.355889491600479	3.18652712966789	-0.355889491600479	-0.355889491600479	-0.355889491600479	-0.355889491600479	-0.355889491600479	2.64077253565003	-0.355889491600479	-0.355889491600479	-0.355889491600479	-0.355889491600479	-0.355889491600479	-0.355889491600479	-0.355889491600479	-0.355889491600479	2.88082401312494	3.60729375427827	2.54921415776886	3.47485453689553	-0.355889491600479	-0.355889491600479	-0.355889491600479	-0.355889491600479	-0.355889491600479	-0.355889491600479	-0.355889491600479	-0.355889491600479	-0.355889491600479	-0.355889491600479	-0.355889491600479	-0.355889491600479	-0.355889491600479	-0.355889491600479	2.99806480335111	-0.355889491600479	-0.355889491600479	3.12201038413869	2.55812705342197	-0.355889491600479	-0.355889491600479	-0.355889491600479	-0.355889491600479	-0.355889491600479	-0.355889491600479	-0.355889491600479	-0.355889491600479	-0.355889491600479	-0.355889491600479	-0.355889491600479	-0.355889491600479	-0.355889491600479	-0.355889491600479	-0.355889491600479	-0.355889491600479	-0.355889491600479	-0.355889491600479	-0.355889491600479	-0.355889491600479	-0.355889491600479	-0.355889491600479	-0.355889491600479	-0.355889491600479	-0.355889491600479	-0.355889491600479	-0.355889491600479	-0.355889491600479	-0.355889491600479	-0.355889491600479	-0.355889491600479	-0.355889491600479	-0.355889491600479	-0.355889491600479	-0.355889491600479	-0.355889491600479	-0.355889491600479	-0.355889491600479	-0.355889491600479	-0.355889491600479	-0.355889491600479	-0.355889491600479	-0.355889491600479	-0.355889491600479	-0.355889491600479	-0.355889491600479	-0.355889491600479	-0.355889491600479	-0.355889491600479	-0.355889491600479	2.49428286880851	2.29220081420271	2.22109311279384	4.46425822053298	-0.355889491600479	2.98356617802789	-0.355889491600479	-0.355889491600479	-0.355889491600479	-0.355889491600479	-0.355889491600479	-0.355889491600479	-0.355889491600479	-0.355889491600479	-0.355889491600479	-0.355889491600479	-0.355889491600479	-0.355889491600479	-0.355889491600479	3.64143235173152	3.38384755997244	3.14289772056846	-0.355889491600479	-0.355889491600479	-0.355889491600479	-0.355889491600479	-0.355889491600479	-0.355889491600479	-0.355889491600479	-0.355889491600479	-0.355889491600479	-0.355889491600479	-0.355889491600479	-0.355889491600479	-0.355889491600479	-0.355889491600479	-0.355889491600479	-0.355889491600479	3.02636253226286	-0.355889491600479	-0.355889491600479	3.57876956863997	-0.355889491600479	3.06106393020909	-0.355889491600479	-0.355889491600479	-0.355889491600479	3.12384160211078	-0.355889491600479	2.67943041560118	-0.355889491600479	-0.355889491600479	-0.355889491600479	-0.355889491600479	-0.355889491600479	-0.355889491600479	-0.355889491600479	-0.355889491600479	-0.355889491600479	-0.355889491600479	-0.355889491600479	-0.355889491600479	-0.355889491600479	-0.355889491600479	-0.355889491600479	-0.355889491600479	-0.355889491600479	-0.355889491600479	-0.355889491600479	-0.355889491600479	-0.355889491600479	-0.355889491600479	-0.355889491600479	-0.355889491600479	-0.355889491600479	-0.355889491600479	-0.355889491600479	-0.355889491600479	2.50399061263914	-0.355889491600479	-0.355889491600479	2.05828656304595	-0.355889491600479	-0.355889491600479	-0.355889491600479	3.2138463978975	2.64815355233079	-0.355889491600479	2.46144300035447	-0.355889491600479	3.47600684787483	-0.355889491600479	-0.355889491600479	2.29779950290412	-0.355889491600479	2.35214853968702	1.66665398602102	-0.355889491600479	-0.355889491600479	3.5681507846206	-0.355889491600479	-0.355889491600479	-0.355889491600479	-0.355889491600479	-0.355889491600479	-0.355889491600479	-0.355889491600479	-0.355889491600479	-0.355889491600479	-0.355889491600479	-0.355889491600479	-0.355889491600479	3.23080669150414	-0.355889491600479	2.61080663362824	-0.355889491600479	-0.355889491600479	-0.355889491600479	-0.355889491600479	2.76641715547463	-0.355889491600479	-0.355889491600479	3.38674908923275	3.0698696962194	-0.355889491600479	-0.355889491600479	-0.355889491600479	-0.355889491600479	-0.355889491600479	-0.355889491600479	-0.355889491600479	-0.355889491600479	-0.355889491600479	-0.355889491600479	-0.355889491600479	-0.355889491600479	2.30011244075097	-0.355889491600479	-0.355889491600479	-0.355889491600479	-0.355889491600479	2.07205993614546	-0.355889491600479	-0.355889491600479	-0.355889491600479	-0.355889491600479	-0.355889491600479	-0.355889491600479	4.52280526632016	-0.355889491600479	3.13857330711773	-0.355889491600479	-0.355889491600479	-0.355889491600479	3.59690065334241	2.91583884922094	-0.355889491600479	-0.355889491600479	-0.355889491600479	-0.355889491600479	-0.355889491600479	-0.355889491600479	-0.355889491600479	2.50282177859669	-0.355889491600479	-0.355889491600479	-0.355889491600479	-0.355889491600479	-0.355889491600479	-0.355889491600479	-0.355889491600479	2.05239731527002	-0.355889491600479	-0.355889491600479	-0.355889491600479	-0.355889491600479	-0.355889491600479	-0.355889491600479	-0.355889491600479	-0.355889491600479	-0.355889491600479	-0.355889491600479	-0.355889491600479	-0.355889491600479	-0.355889491600479	-0.355889491600479	-0.355889491600479	-0.355889491600479	2.19871623002367	3.81796866681518	2.17884805745956	-0.355889491600479	-0.355889491600479	-0.355889491600479	-0.355889491600479	2.48273035500986	2.75505721555935	-0.355889491600479	-0.355889491600479	-0.355889491600479	-0.355889491600479	-0.355889491600479	2.0407118036519	-0.355889491600479	-0.355889491600479	-0.355889491600479	-0.355889491600479	3.04882426398493	3.55356261026953	-0.355889491600479	-0.355889491600479	2.50438046166948	-0.355889491600479	-0.355889491600479	-0.355889491600479	-0.355889491600479	-0.355889491600479	-0.355889491600479	-0.355889491600479	-0.355889491600479	-0.355889491600479	2.01331602953991	-0.355889491600479	-0.355889491600479	-0.355889491600479	-0.355889491600479	-0.355889491600479	-0.355889491600479	-0.355889491600479	-0.355889491600479	3.25261040274953	-0.355889491600479	-0.355889491600479	-0.355889491600479	-0.355889491600479	-0.355889491600479	-0.355889491600479	-0.355889491600479	-0.355889491600479	-0.355889491600479	2.3160932344135	-0.355889491600479	-0.355889491600479	-0.355889491600479	-0.355889491600479	-0.355889491600479	-0.355889491600479	2.8142971107933	4.41820400884957	2.85524994408759	2.73308119202566	-0.355889491600479	-0.355889491600479	-0.355889491600479	-0.355889491600479	-0.355889491600479	-0.355889491600479	-0.355889491600479	-0.355889491600479	-0.355889491600479	1.92217692383538	-0.355889491600479	-0.355889491600479	-0.355889491600479	-0.355889491600479	-0.355889491600479	-0.355889491600479	3.03266286168766	-0.355889491600479	2.78171192055623	-0.355889491600479	-0.355889491600479	-0.355889491600479	-0.355889491600479	2.70644359440301	-0.355889491600479	-0.355889491600479	-0.355889491600479	4.5484818617335	-0.355889491600479	-0.355889491600479	-0.355889491600479	-0.355889491600479	2.80448933879945	-0.355889491600479	-0.355889491600479	-0.355889491600479	-0.355889491600479	-0.355889491600479	-0.355889491600479	-0.355889491600479	-0.355889491600479	2.2549997145426	2.02081448820985	2.92886232058651	-0.355889491600479	-0.355889491600479	2.54236871654417	-0.355889491600479	-0.355889491600479	-0.355889491600479	-0.355889491600479	-0.355889491600479	1.70601600445264	-0.355889491600479	-0.355889491600479	3.59110955865626	3.68284158374553	-0.355889491600479	-0.355889491600479	-0.355889491600479	3.05172918022339	3.57141065146975	3.00649616582725	-0.355889491600479	-0.355889491600479	-0.355889491600479	2.27361716574881	-0.355889491600479	-0.355889491600479	-0.355889491600479	-0.355889491600479	-0.355889491600479	1.97782432509517	-0.355889491600479	-0.355889491600479	-0.355889491600479	-0.355889491600479	-0.355889491600479	-0.355889491600479	2.18333380713591	-0.355889491600479	-0.355889491600479	-0.355889491600479	-0.355889491600479	-0.355889491600479	-0.355889491600479	-0.355889491600479	-0.355889491600479	3.51254298312841	-0.355889491600479	-0.355889491600479	2.42649909269238	-0.355889491600479	-0.355889491600479	-0.355889491600479	-0.355889491600479	-0.355889491600479	-0.355889491600479	-0.355889491600479	1.99200861735284	1.01770959920092	0.86312960357939	3.73161172554369	3.40427248092924	-0.355889491600479	2.76594193491497	2.5740791915063	3.18429927782552	-0.355889491600479	-0.355889491600479	3.09840857635123	4.12012884300995	2.87979204886037	2.28891961330114	-0.355889491600479	-0.355889491600479	-0.355889491600479	2.25086652384462	-0.355889491600479	-0.355889491600479	-0.355889491600479	-0.355889491600479	-0.355889491600479	2.32821892929935	-0.355889491600479	-0.355889491600479	-0.355889491600479	-0.355889491600479	-0.355889491600479	-0.355889491600479	-0.355889491600479	-0.355889491600479	3.27439376491603	-0.355889491600479	-0.355889491600479	-0.355889491600479	-0.355889491600479	-0.355889491600479	-0.355889491600479	3.80663175944194	2.56956002045985	-0.355889491600479	2.03255235178733	-0.355889491600479	1.64110654263382	-0.355889491600479	2.24201292138551	1.95976926881818	-0.355889491600479	1.84814080409031	1.95024631596697	-0.355889491600479	-0.355889491600479	1.69290447990432	-0.355889491600479	-0.355889491600479	-0.355889491600479	-0.355889491600479	-0.355889491600479	-0.355889491600479	-0.355889491600479	-0.355889491600479	2.0769619817616	-0.355889491600479	-0.355889491600479	-0.355889491600479	-0.355889491600479	-0.355889491600479	-0.355889491600479	-0.355889491600479	-0.355889491600479	-0.355889491600479	-0.355889491600479	-0.355889491600479	-0.355889491600479	-0.355889491600479	-0.355889491600479	-0.355889491600479	-0.355889491600479	-0.355889491600479	-0.355889491600479	-0.355889491600479	4.5774386437118	-0.355889491600479	-0.355889491600479	-0.355889491600479	-0.355889491600479	-0.355889491600479	-0.355889491600479	-0.355889491600479	-0.355889491600479	-0.355889491600479	-0.355889491600479	-0.355889491600479	-0.355889491600479	-0.355889491600479	-0.355889491600479	-0.355889491600479	-0.355889491600479	-0.355889491600479	-0.355889491600479	-0.355889491600479	-0.355889491600479	-0.355889491600479	-0.355889491600479	-0.355889491600479	-0.355889491600479	-0.355889491600479	-0.355889491600479	-0.355889491600479	-0.355889491600479	-0.355889491600479	-0.355889491600479	-0.355889491600479	-0.355889491600479	-0.355889491600479	-0.355889491600479	-0.355889491600479	-0.355889491600479	-0.355889491600479	-0.355889491600479	-0.355889491600479	-0.355889491600479	-0.355889491600479	-0.355889491600479	-0.355889491600479	-0.355889491600479	2.94254531169037	-0.355889491600479	-0.355889491600479	-0.355889491600479	-0.355889491600479	-0.355889491600479	-0.355889491600479	-0.355889491600479	-0.355889491600479	-0.355889491600479	3.97325749687593	-0.355889491600479	-0.355889491600479	-0.355889491600479	-0.355889491600479	-0.355889491600479	-0.355889491600479	3.65426032472468	-0.355889491600479	-0.355889491600479	-0.355889491600479	-0.355889491600479	-0.355889491600479	-0.355889491600479	-0.355889491600479	-0.355889491600479	-0.355889491600479	-0.355889491600479	-0.355889491600479	-0.355889491600479	-0.355889491600479	-0.355889491600479	-0.355889491600479	-0.355889491600479	-0.355889491600479	3.1881204795953	-0.355889491600479	-0.355889491600479	3.29854845648416	-0.355889491600479	-0.355889491600479	-0.355889491600479	-0.355889491600479	-0.355889491600479	-0.355889491600479	-0.355889491600479	-0.355889491600479	-0.355889491600479	-0.355889491600479	-0.355889491600479	-0.355889491600479	-0.355889491600479	-0.355889491600479	3.3047331742203	-0.355889491600479	1.92525938101049	2.00331223013064	-0.355889491600479	-0.355889491600479	-0.355889491600479	-0.355889491600479	-0.355889491600479	-0.355889491600479	-0.355889491600479	-0.355889491600479	-0.355889491600479	-0.355889491600479	-0.355889491600479	-0.355889491600479	-0.355889491600479	-0.355889491600479	-0.355889491600479	-0.355889491600479	-0.355889491600479	-0.355889491600479	-0.355889491600479	-0.355889491600479	-0.355889491600479	-0.355889491600479	-0.355889491600479	-0.355889491600479	-0.355889491600479	-0.355889491600479	-0.355889491600479	-0.355889491600479	-0.355889491600479	-0.355889491600479	-0.355889491600479	-0.355889491600479	-0.355889491600479	-0.355889491600479	-0.355889491600479	-0.355889491600479	-0.355889491600479	-0.355889491600479	-0.355889491600479	-0.355889491600479	-0.355889491600479	-0.355889491600479	-0.355889491600479	-0.355889491600479	-0.355889491600479	-0.355889491600479	-0.355889491600479	-0.355889491600479	-0.355889491600479	-0.355889491600479	-0.355889491600479	3.43392128318835	-0.355889491600479	3.848098245453	-0.355889491600479	-0.355889491600479	-0.355889491600479	-0.355889491600479	-0.355889491600479	-0.355889491600479	-0.355889491600479	-0.355889491600479	-0.355889491600479	-0.355889491600479	-0.355889491600479	-0.355889491600479	3.87828621915023	-0.355889491600479	-0.355889491600479	-0.355889491600479	-0.355889491600479	-0.355889491600479	-0.355889491600479	-0.355889491600479	-0.355889491600479	-0.355889491600479	-0.355889491600479	-0.355889491600479	4.28049419092382	-0.355889491600479	-0.355889491600479	-0.355889491600479	-0.355889491600479	-0.355889491600479	-0.355889491600479	3.99101243971778	2.97141120264622	-0.355889491600479	-0.355889491600479	-0.355889491600479	-0.355889491600479	3.69599976579955	3.47485453689553	-0.355889491600479	-0.355889491600479	-0.355889491600479	-0.355889491600479	-0.355889491600479	-0.355889491600479	-0.355889491600479	-0.355889491600479	-0.355889491600479	-0.355889491600479	-0.355889491600479	-0.355889491600479	-0.355889491600479	-0.355889491600479	-0.355889491600479	-0.355889491600479	-0.355889491600479	-0.355889491600479	-0.355889491600479	-0.355889491600479	-0.355889491600479	3.8317706551481	3.44971381564122	3.05930911734966	2.93555323452731	-0.355889491600479	-0.355889491600479	-0.355889491600479	-0.355889491600479	-0.355889491600479	-0.355889491600479	-0.355889491600479	-0.355889491600479	-0.355889491600479	-0.355889491600479	-0.355889491600479	-0.355889491600479	-0.355889491600479	-0.355889491600479	-0.355889491600479	-0.355889491600479	3.54631791953153	3.6671899267468	-0.355889491600479	-0.355889491600479	-0.355889491600479	-0.355889491600479	2.90845023335246	-0.355889491600479	-0.355889491600479	2.25372642961264	2.42466736455305	2.66524294379929	2.03912784191472	-0.355889491600479	-0.355889491600479	1.70678156301891	-0.355889491600479	1.4973830478922	-0.355889491600479	-0.355889491600479	-0.355889491600479	-0.355889491600479	-0.355889491600479	-0.355889491600479	-0.355889491600479	2.06961695051165	-0.355889491600479	2.04999705122257	-0.355889491600479	-0.355889491600479	-0.355889491600479	-0.355889491600479	-0.355889491600479	2.98801177144114	-0.355889491600479	-0.355889491600479	-0.355889491600479	-0.355889491600479	-0.355889491600479	2.50574587032727	-0.355889491600479	-0.355889491600479	2.37426868380068	-0.355889491600479	-0.355889491600479	3.85777732402046	2.88547724762051	4.09932742700535	-0.355889491600479	-0.355889491600479	-0.355889491600479	3.41680478744412	-0.355889491600479	-0.355889491600479	2.61929912153442	-0.355889491600479	-0.355889491600479	-0.355889491600479	-0.355889491600479	-0.355889491600479	-0.355889491600479	-0.355889491600479	-0.355889491600479	-0.355889491600479	-0.355889491600479	3.07281675415505	-0.355889491600479	-0.355889491600479	-0.355889491600479	-0.355889491600479	-0.355889491600479	-0.355889491600479	-0.355889491600479	-0.355889491600479	-0.355889491600479	-0.355889491600479	-0.355889491600479	-0.355889491600479	-0.355889491600479	-0.355889491600479	-0.355889491600479	-0.355889491600479	-0.355889491600479	-0.355889491600479	-0.355889491600479	-0.355889491600479	-0.355889491600479	-0.355889491600479	-0.355889491600479	-0.355889491600479	-0.355889491600479	-0.355889491600479	-0.355889491600479	-0.355889491600479	-0.355889491600479	-0.355889491600479	-0.355889491600479	-0.355889491600479	-0.355889491600479	-0.355889491600479	-0.355889491600479	-0.355889491600479	-0.355889491600479	2.27135473801575	-0.355889491600479	-0.355889491600479	-0.355889491600479	-0.355889491600479	-0.355889491600479	-0.355889491600479	-0.355889491600479	-0.355889491600479	-0.355889491600479	-0.355889491600479	-0.355889491600479	-0.355889491600479	-0.355889491600479	-0.355889491600479	-0.355889491600479	-0.355889491600479	-0.355889491600479	-0.355889491600479	-0.355889491600479	-0.355889491600479	-0.355889491600479	-0.355889491600479	-0.355889491600479	-0.355889491600479	-0.355889491600479	-0.355889491600479	-0.355889491600479	-0.355889491600479	-0.355889491600479	-0.355889491600479	-0.355889491600479	-0.355889491600479	-0.355889491600479	-0.355889491600479	-0.355889491600479	-0.355889491600479	-0.355889491600479	-0.355889491600479	2.47508660738078	-0.355889491600479	-0.355889491600479	-0.355889491600479	-0.355889491600479	2.96756519348151	-0.355889491600479	-0.355889491600479	-0.355889491600479	-0.355889491600479	-0.355889491600479	-0.355889491600479	-0.355889491600479	-0.355889491600479	2.82715198525613	-0.355889491600479	-0.355889491600479	-0.355889491600479	-0.355889491600479	-0.355889491600479	2.7409890471776	-0.355889491600479	-0.355889491600479	-0.355889491600479	-0.355889491600479	-0.355889491600479	-0.355889491600479	-0.355889491600479	-0.355889491600479	-0.355889491600479	-0.355889491600479	-0.355889491600479	-0.355889491600479	-0.355889491600479	-0.355889491600479	1.77189024966376	-0.355889491600479	-0.355889491600479	1.92525938101049	-0.355889491600479	-0.355889491600479	-0.355889491600479	-0.355889491600479	-0.355889491600479	-0.355889491600479	-0.355889491600479	-0.355889491600479	1.78839057225246	2.07314742428055	1.56476861017355	2.22979059036186	3.76862168784101	2.08408081542764	3.4687230022022	-0.355889491600479	1.91274839742049	1.92906552285818	2.02888713426464	2.04574270282967	-0.355889491600479	1.72008321470819	-0.355889491600479	-0.355889491600479	-0.355889491600479	-0.355889491600479	-0.355889491600479	2.27474998899438	-0.355889491600479	-0.355889491600479	-0.355889491600479	2.19175386862099	-0.355889491600479	-0.355889491600479	-0.355889491600479	-0.355889491600479	1.9521928526582	-0.355889491600479	-0.355889491600479	-0.355889491600479	-0.355889491600479	1.82480917204726	1.75767294561748	-0.355889491600479	1.90970217020829	1.38417520889832	-0.355889491600479	2.67387049837242	2.27523581369531	-0.355889491600479	-0.355889491600479	-0.355889491600479	-0.355889491600479	-0.355889491600479	-0.355889491600479	-0.355889491600479	-0.355889491600479	1.48449744827285	1.41137630399475	1.27709592751176	-0.355889491600479	-0.355889491600479	-0.355889491600479	-0.355889491600479	-0.355889491600479	-0.355889491600479	-0.355889491600479	-0.355889491600479	-0.355889491600479	-0.355889491600479	-0.355889491600479	1.03246584896168	-0.355889491600479	-0.355889491600479	-0.355889491600479	-0.355889491600479	-0.355889491600479	-0.355889491600479	-0.355889491600479	-0.355889491600479	-0.355889491600479	3.33744146801299	-0.355889491600479	-0.355889491600479	-0.355889491600479	2.75741609130823	-0.355889491600479	-0.355889491600479	-0.355889491600479	-0.355889491600479	-0.355889491600479	3.60938040524286	-0.355889491600479	-0.355889491600479	-0.355889491600479	2.53956051315938	-0.355889491600479	-0.355889491600479	-0.355889491600479	-0.355889491600479	-0.355889491600479	2.29647981726655	-0.355889491600479	-0.355889491600479	-0.355889491600479	-0.355889491600479	-0.355889491600479	-0.355889491600479	-0.355889491600479	-0.355889491600479	-0.355889491600479	-0.355889491600479	-0.355889491600479	-0.355889491600479	-0.355889491600479	-0.355889491600479	-0.355889491600479	-0.355889491600479	-0.355889491600479	-0.355889491600479	-0.355889491600479	-0.355889491600479	-0.355889491600479	2.33807568200625	2.29023101775558	-0.355889491600479	2.44645435123458	2.79184252643722	-0.355889491600479	3.77353728203966	-0.355889491600479	-0.355889491600479	-0.355889491600479	-0.355889491600479	-0.355889491600479	-0.355889491600479	-0.355889491600479	-0.355889491600479	-0.355889491600479	-0.355889491600479	-0.355889491600479	-0.355889491600479	-0.355889491600479	-0.355889491600479	-0.355889491600479	-0.355889491600479	-0.355889491600479	-0.355889491600479	-0.355889491600479	-0.355889491600479	-0.355889491600479	-0.355889491600479	-0.355889491600479	-0.355889491600479	-0.355889491600479	-0.355889491600479	-0.355889491600479	-0.355889491600479	-0.355889491600479	-0.355889491600479	-0.355889491600479	-0.355889491600479	2.711455377123	-0.355889491600479	-0.355889491600479	-0.355889491600479	-0.355889491600479	2.98245692244081	-0.355889491600479	-0.355889491600479	-0.355889491600479	-0.355889491600479	-0.355889491600479	-0.355889491600479	2.90424542478585	-0.355889491600479	2.45542613446683	-0.355889491600479	-0.355889491600479	2.87412975530898	-0.355889491600479	-0.355889491600479	-0.355889491600479	2.8113474672881	-0.355889491600479	-0.355889491600479	-0.355889491600479	-0.355889491600479	2.62100420761778	-0.355889491600479	-0.355889491600479	-0.355889491600479	-0.355889491600479	-0.355889491600479	-0.355889491600479	-0.355889491600479	-0.355889491600479	-0.355889491600479	-0.355889491600479	-0.355889491600479	-0.355889491600479	-0.355889491600479	-0.355889491600479	-0.355889491600479	2.07233170900704	-0.355889491600479	-0.355889491600479	-0.355889491600479	-0.355889491600479	-0.355889491600479	-0.355889491600479	-0.355889491600479	2.81675995832684	-0.355889491600479	-0.355889491600479	-0.355889491600479	-0.355889491600479	-0.355889491600479	-0.355889491600479	-0.355889491600479	-0.355889491600479	-0.355889491600479	-0.355889491600479	-0.355889491600479	2.21831110784902	-0.355889491600479	-0.355889491600479	-0.355889491600479	4.04540488962884	3.72442751895652	2.67231785434111	3.7883718180616	2.16608441607233	2.77931083996598	3.58987130566574	2.30110506162097	-0.355889491600479	-0.355889491600479	-0.355889491600479	-0.355889491600479	-0.355889491600479	2.01563765178433	2.26459308622205	-0.355889491600479	-0.355889491600479	-0.355889491600479	2.47737490101763	3.57304306357612	2.02185279338966	1.74445218216749	2.12206927197549	-0.355889491600479	-0.355889491600479	-0.355889491600479	-0.355889491600479	-0.355889491600479	2.2301024065151	-0.355889491600479	-0.355889491600479	-0.355889491600479	2.39643552481149	-0.355889491600479	-0.355889491600479	-0.355889491600479	-0.355889491600479	-0.355889491600479	-0.355889491600479	-0.355889491600479	1.9521928526582	-0.355889491600479	-0.355889491600479	-0.355889491600479	-0.355889491600479	2.13808912962921	-0.355889491600479	-0.355889491600479	1.74048058561253	2.34646555387055	2.32433224714644	-0.355889491600479	-0.355889491600479	-0.355889491600479	3.1820747294924	-0.355889491600479	-0.355889491600479	2.33398733463544	-0.355889491600479	-0.355889491600479	-0.355889491600479	-0.355889491600479	-0.355889491600479	-0.355889491600479	-0.355889491600479	-0.355889491600479	-0.355889491600479	1.85101198130008	-0.355889491600479	-0.355889491600479	-0.355889491600479	1.46942869974648	-0.355889491600479	-0.355889491600479	-0.355889491600479	-0.355889491600479	-0.355889491600479	1.60843172089678	-0.355889491600479	-0.355889491600479	-0.355889491600479	-0.355889491600479	-0.355889491600479	3.10352051817162	-0.355889491600479	1.96075078057266	-0.355889491600479	-0.355889491600479	1.9840776652333	-0.355889491600479	-0.355889491600479	-0.355889491600479	-0.355889491600479	-0.355889491600479	-0.355889491600479	-0.355889491600479	2.09539918610838	-0.355889491600479	-0.355889491600479	-0.355889491600479	-0.355889491600479	-0.355889491600479	-0.355889491600479	-0.355889491600479	-0.355889491600479	-0.355889491600479	-0.355889491600479	1.5005958077039	1.8659376691499	-0.355889491600479	-0.355889491600479	-0.355889491600479	-0.355889491600479	-0.355889491600479	-0.355889491600479	2.13492456442346	-0.355889491600479	2.04282728927379	1.99491854296627	1.76597555175985	-0.355889491600479	2.31575813586361	2.54036223387468	-0.355889491600479	2.39733051496519	-0.355889491600479	-0.355889491600479	-0.355889491600479	-0.355889491600479	-0.355889491600479	-0.355889491600479	-0.355889491600479	-0.355889491600479	-0.355889491600479	-0.355889491600479	1.2640750329292	1.89298867989804	-0.355889491600479	-0.355889491600479	1.82050660413841	-0.355889491600479	-0.355889491600479	-0.355889491600479	2.28010495051622	-0.355889491600479	-0.355889491600479	-0.355889491600479	-0.355889491600479	-0.355889491600479	-0.355889491600479	-0.355889491600479	-0.355889491600479	-0.355889491600479	-0.355889491600479	-0.355889491600479	-0.355889491600479	-0.355889491600479	-0.355889491600479	-0.355889491600479	-0.355889491600479	-0.355889491600479	-0.355889491600479	-0.355889491600479	-0.355889491600479	-0.355889491600479	-0.355889491600479	-0.355889491600479	-0.355889491600479	-0.355889491600479	-0.355889491600479	-0.355889491600479	-0.355889491600479	1.33861821284838	1.19298400208579	1.17308305930568	-0.355889491600479	-0.355889491600479	-0.355889491600479	-0.355889491600479	-0.355889491600479	-0.355889491600479	-0.355889491600479	-0.355889491600479	-0.355889491600479	2.32281475396855	2.7146544111591	2.32146746358474	2.15902140624756	-0.355889491600479	-0.355889491600479	-0.355889491600479	1.90270586740443	1.78984735845404	-0.355889491600479	-0.355889491600479	2.11498971428436	-0.355889491600479	-0.355889491600479	-0.355889491600479	-0.355889491600479	2.05373304181242	-0.355889491600479	-0.355889491600479	1.95146248641442	1.91603881846742	1.49982980373286	1.64003456367102	2.15960833935026	-0.355889491600479	-0.355889491600479	-0.355889491600479	-0.355889491600479	2.58814740323018	1.73929222262525	-0.355889491600479	1.5466757660389	1.40367075040896	1.31602005442822	2.20510967837909	-0.355889491600479	-0.355889491600479	1.42433024822055	1.44062618888594	-0.355889491600479	-0.355889491600479	-0.355889491600479	-0.355889491600479	-0.355889491600479	1.84615774945864	2.53157059692539	1.5238891817899	1.38457676178588	2.20129983750774	1.56000673511356	1.14400702855741	-0.355889491600479	-0.355889491600479	-0.355889491600479	-0.355889491600479	-0.355889491600479	-0.355889491600479	-0.355889491600479	1.14381047088747	-0.355889491600479	-0.355889491600479	-0.355889491600479	-0.355889491600479	-0.355889491600479	-0.355889491600479	1.31712888170887	-0.355889491600479	-0.355889491600479	-0.355889491600479	0.95065034753084	-0.355889491600479	0.836333379054933	2.1067389935419	0.604525141550984	-0.355889491600479	0.804990719107571	-0.355889491600479	-0.355889491600479	-0.355889491600479	0.781435145881766	-0.355889491600479	-0.355889491600479	-0.355889491600479	-0.355889491600479	-0.355889491600479	-0.355889491600479	-0.355889491600479	-0.355889491600479	-0.355889491600479	3.70748940341616	-0.355889491600479	-0.355889491600479	-0.355889491600479	-0.355889491600479	-0.355889491600479	-0.355889491600479	-0.355889491600479	-0.355889491600479	-0.355889491600479	-0.355889491600479	-0.355889491600479	-0.355889491600479	-0.355889491600479	-0.355889491600479	-0.355889491600479	-0.355889491600479	-0.355889491600479	3.85680690729184	-0.355889491600479	-0.355889491600479	-0.355889491600479	-0.355889491600479	-0.355889491600479	-0.355889491600479	-0.355889491600479	-0.355889491600479	-0.355889491600479	-0.355889491600479	-0.355889491600479	-0.355889491600479	-0.355889491600479	-0.355889491600479	-0.355889491600479	-0.355889491600479	-0.355889491600479	-0.355889491600479	-0.355889491600479	-0.355889491600479	-0.355889491600479	-0.355889491600479	4.10268381202297	-0.355889491600479	-0.355889491600479	-0.355889491600479	-0.355889491600479	-0.355889491600479	-0.355889491600479	-0.355889491600479	-0.355889491600479	-0.355889491600479	-0.355889491600479	-0.355889491600479	-0.355889491600479	-0.355889491600479	-0.355889491600479	-0.355889491600479	-0.355889491600479	-0.355889491600479	-0.355889491600479	-0.355889491600479	3.76984922409811	3.5681507846206	-0.355889491600479	-0.355889491600479	-0.355889491600479	-0.355889491600479	-0.355889491600479	-0.355889491600479	4.01320166044389	-0.355889491600479	-0.355889491600479	3.3102516911424	-0.355889491600479	-0.355889491600479	2.77883112742539	4.6809735953199	-0.355889491600479	-0.355889491600479	5.08367889521639	-0.355889491600479	-0.355889491600479	4.74214742294315	3.95157620107847	4.35382807499684	-0.355889491600479	-0.355889491600479	3.39256839456332	2.74005631892354	4.94389839002556	3.70040936102811	4.5157362358259	-0.355889491600479	-0.355889491600479	3.98786582334195	3.36655102957069	3.10081198926784	-0.355889491600479	3.1515844286778	-0.355889491600479	-0.355889491600479	-0.355889491600479	-0.355889491600479	-0.355889491600479	-0.355889491600479	-0.355889491600479	-0.355889491600479	4.32692794236529	4.45741188414158	5.0374995965131	4.22200552219092	3.78465077426847	-0.355889491600479	-0.355889491600479	-0.355889491600479	-0.355889491600479	-0.355889491600479	-0.355889491600479	-0.355889491600479	-0.355889491600479	-0.355889491600479	-0.355889491600479	3.58040945719362	-0.355889491600479	-0.355889491600479	-0.355889491600479	-0.355889491600479	-0.355889491600479	-0.355889491600479	-0.355889491600479	-0.355889491600479	-0.355889491600479	3.82795184297307	-0.355889491600479	-0.355889491600479	-0.355889491600479	-0.355889491600479	-0.355889491600479	-0.355889491600479	-0.355889491600479	-0.355889491600479	-0.355889491600479	-0.355889491600479	-0.355889491600479	-0.355889491600479	-0.355889491600479	-0.355889491600479	-0.355889491600479	-0.355889491600479	-0.355889491600479	-0.355889491600479	-0.355889491600479	-0.355889491600479	-0.355889491600479	-0.355889491600479	-0.355889491600479	-0.355889491600479	-0.355889491600479	-0.355889491600479	-0.355889491600479	-0.355889491600479	-0.355889491600479	-0.355889491600479	-0.355889491600479	-0.355889491600479	-0.355889491600479	-0.355889491600479	-0.355889491600479	-0.355889491600479	-0.355889491600479	-0.355889491600479	-0.355889491600479	-0.355889491600479	-0.355889491600479	-0.355889491600479	-0.355889491600479	2.62442100595211	-0.355889491600479	-0.355889491600479	-0.355889491600479	-0.355889491600479	-0.355889491600479	-0.355889491600479	-0.355889491600479	-0.355889491600479	4.84454018916452	-0.355889491600479	2.56301458015911	-0.355889491600479	-0.355889491600479	-0.355889491600479	-0.355889491600479	-0.355889491600479	-0.355889491600479	-0.355889491600479	-0.355889491600479	-0.355889491600479	-0.355889491600479	-0.355889491600479	-0.355889491600479	-0.355889491600479	-0.355889491600479	-0.355889491600479	3.36583449937771	-0.355889491600479	-0.355889491600479	-0.355889491600479	-0.355889491600479	-0.355889491600479	-0.355889491600479	-0.355889491600479	-0.355889491600479	3.47792923079704	-0.355889491600479	-0.355889491600479	-0.355889491600479	-0.355889491600479	3.5145100975038	-0.355889491600479	-0.355889491600479	-0.355889491600479	-0.355889491600479	-0.355889491600479	-0.355889491600479	-0.355889491600479	-0.355889491600479	-0.355889491600479	-0.355889491600479	-0.355889491600479	-0.355889491600479	-0.355889491600479	-0.355889491600479	-0.355889491600479	-0.355889491600479	-0.355889491600479	-0.355889491600479	-0.355889491600479	-0.355889491600479	-0.355889491600479	-0.355889491600479	-0.355889491600479	-0.355889491600479	-0.355889491600479	-0.355889491600479	-0.355889491600479	-0.355889491600479	-0.355889491600479	-0.355889491600479	-0.355889491600479	-0.355889491600479	-0.355889491600479	-0.355889491600479	-0.355889491600479	-0.355889491600479	-0.355889491600479	-0.355889491600479	-0.355889491600479	-0.355889491600479	-0.355889491600479	2.98689908519689	-0.355889491600479	-0.355889491600479	-0.355889491600479	-0.355889491600479	-0.355889491600479	-0.355889491600479	-0.355889491600479	-0.355889491600479	-0.355889491600479	-0.355889491600479	-0.355889491600479	-0.355889491600479	-0.355889491600479	-0.355889491600479	-0.355889491600479	-0.355889491600479	-0.355889491600479	-0.355889491600479	-0.355889491600479	-0.355889491600479	-0.355889491600479	-0.355889491600479	-0.355889491600479	-0.355889491600479	-0.355889491600479	-0.355889491600479	-0.355889491600479	-0.355889491600479	-0.355889491600479	-0.355889491600479	-0.355889491600479	-0.355889491600479	-0.355889491600479	-0.355889491600479	-0.355889491600479	-0.355889491600479	-0.355889491600479	-0.355889491600479	-0.355889491600479	-0.355889491600479	-0.355889491600479	-0.355889491600479	-0.355889491600479	-0.355889491600479	-0.355889491600479	-0.355889491600479	-0.355889491600479	-0.355889491600479	-0.355889491600479	-0.355889491600479	-0.355889491600479	-0.355889491600479	-0.355889491600479	-0.355889491600479	-0.355889491600479	-0.355889491600479	-0.355889491600479	3.86604851705367	5.06469662118241	-0.355889491600479	-0.355889491600479	3.75426570808124	-0.355889491600479	-0.355889491600479	3.97533678955013	-0.355889491600479	-0.355889491600479	-0.355889491600479	-0.355889491600479	-0.355889491600479	-0.355889491600479	-0.355889491600479	-0.355889491600479	-0.355889491600479	-0.355889491600479	-0.355889491600479	-0.355889491600479	-0.355889491600479	-0.355889491600479	3.79490370143003	-0.355889491600479	-0.355889491600479	-0.355889491600479	-0.355889491600479	-0.355889491600479	-0.355889491600479	-0.355889491600479	-0.355889491600479	-0.355889491600479	-0.355889491600479	-0.355889491600479	-0.355889491600479	-0.355889491600479	-0.355889491600479	-0.355889491600479	-0.355889491600479	-0.355889491600479	-0.355889491600479	-0.355889491600479	-0.355889491600479	-0.355889491600479	-0.355889491600479	-0.355889491600479	-0.355889491600479	4.16887466876296	-0.355889491600479	-0.355889491600479	2.65908302326663	-0.355889491600479	-0.355889491600479	-0.355889491600479	-0.355889491600479	-0.355889491600479	-0.355889491600479	-0.355889491600479	-0.355889491600479	-0.355889491600479	-0.355889491600479	-0.355889491600479	-0.355889491600479	-0.355889491600479	-0.355889491600479	-0.355889491600479	-0.355889491600479	-0.355889491600479	-0.355889491600479	-0.355889491600479	-0.355889491600479	-0.355889491600479	3.56246186226053	-0.355889491600479	-0.355889491600479	-0.355889491600479	-0.355889491600479	-0.355889491600479	-0.355889491600479	-0.355889491600479	4.46288689112706	-0.355889491600479	-0.355889491600479	-0.355889491600479	-0.355889491600479	-0.355889491600479	-0.355889491600479	-0.355889491600479	-0.355889491600479	-0.355889491600479	-0.355889491600479	-0.355889491600479	-0.355889491600479	-0.355889491600479	-0.355889491600479	-0.355889491600479	-0.355889491600479	-0.355889491600479	3.00762407366879	-0.355889491600479	-0.355889491600479	-0.355889491600479	-0.355889491600479	-0.355889491600479	-0.355889491600479	-0.355889491600479	-0.355889491600479	-0.355889491600479	4.92624201728104	-0.355889491600479	-0.355889491600479	-0.355889491600479	-0.355889491600479	-0.355889491600479	-0.355889491600479	-0.355889491600479	-0.355889491600479	-0.355889491600479	-0.355889491600479	-0.355889491600479	-0.355889491600479	-0.355889491600479	-0.355889491600479	-0.355889491600479	-0.355889491600479	-0.355889491600479	-0.355889491600479	-0.355889491600479	-0.355889491600479	-0.355889491600479	-0.355889491600479	-0.355889491600479	-0.355889491600479	-0.355889491600479	-0.355889491600479	-0.355889491600479	-0.355889491600479	-0.355889491600479	-0.355889491600479	-0.355889491600479	-0.355889491600479	-0.355889491600479	-0.355889491600479	-0.355889491600479	-0.355889491600479	-0.355889491600479	-0.355889491600479	-0.355889491600479	-0.355889491600479	-0.355889491600479	-0.355889491600479	-0.355889491600479	-0.355889491600479	-0.355889491600479	-0.355889491600479	-0.355889491600479	-0.355889491600479	-0.355889491600479	-0.355889491600479	-0.355889491600479	4.67173770016617	3.87828621915023	2.97086114094329	-0.355889491600479	-0.355889491600479	-0.355889491600479	-0.355889491600479	-0.355889491600479	-0.355889491600479	-0.355889491600479	-0.355889491600479	-0.355889491600479	-0.355889491600479	-0.355889491600479	-0.355889491600479	-0.355889491600479	-0.355889491600479	3.999431727192	-0.355889491600479	-0.355889491600479	3.85874830034222	3.66546005758819	-0.355889491600479	2.9852316667413	-0.355889491600479	-0.355889491600479	-0.355889491600479	-0.355889491600479	-0.355889491600479	-0.355889491600479	-0.355889491600479	-0.355889491600479	-0.355889491600479	-0.355889491600479	-0.355889491600479	-0.355889491600479	4.58474954503374	3.24928661200058	-0.355889491600479	-0.355889491600479	-0.355889491600479	-0.355889491600479	-0.355889491600479	3.08823758330274	-0.355889491600479	-0.355889491600479	-0.355889491600479	-0.355889491600479	-0.355889491600479	-0.355889491600479	-0.355889491600479	-0.355889491600479	-0.355889491600479	-0.355889491600479	-0.355889491600479	-0.355889491600479	-0.355889491600479	-0.355889491600479	5.17147749103736	-0.355889491600479	-0.355889491600479	-0.355889491600479	-0.355889491600479	-0.355889491600479	-0.355889491600479	-0.355889491600479	3.53351877467607	3.59772964886886	3.29307178612812	-0.355889491600479	-0.355889491600479	4.09988637550924	-0.355889491600479	-0.355889491600479	-0.355889491600479	-0.355889491600479	-0.355889491600479	-0.355889491600479	-0.355889491600479	-0.355889491600479	-0.355889491600479	-0.355889491600479	-0.355889491600479	-0.355889491600479	-0.355889491600479	-0.355889491600479	-0.355889491600479	-0.355889491600479	-0.355889491600479	-0.355889491600479	-0.355889491600479	-0.355889491600479	-0.355889491600479	-0.355889491600479	-0.355889491600479	-0.355889491600479	-0.355889491600479	-0.355889491600479	-0.355889491600479	-0.355889491600479	-0.355889491600479	-0.355889491600479	-0.355889491600479	-0.355889491600479	-0.355889491600479	-0.355889491600479	-0.355889491600479	-0.355889491600479	-0.355889491600479	-0.355889491600479	-0.355889491600479	-0.355889491600479	-0.355889491600479	-0.355889491600479	-0.355889491600479	-0.355889491600479	-0.355889491600479	-0.355889491600479	-0.355889491600479	-0.355889491600479	-0.355889491600479	-0.355889491600479	-0.355889491600479	-0.355889491600479	-0.355889491600479	-0.355889491600479	-0.355889491600479	-0.355889491600479	-0.355889491600479	-0.355889491600479	-0.355889491600479	-0.355889491600479	-0.355889491600479	-0.355889491600479	-0.355889491600479	-0.355889491600479	-0.355889491600479	-0.355889491600479	-0.355889491600479	-0.355889491600479	-0.355889491600479	2.94308458763759	-0.355889491600479	-0.355889491600479	-0.355889491600479	-0.355889491600479	-0.355889491600479	2.5740791915063	2.37023301982829	1.66794036754479	-0.355889491600479	-0.355889491600479	-0.355889491600479	-0.355889491600479	-0.355889491600479	-0.355889491600479	-0.355889491600479	4.02708263848099	-0.355889491600479	-0.355889491600479	-0.355889491600479	4.83362865385883	-0.355889491600479	-0.355889491600479	-0.355889491600479	-0.355889491600479	-0.355889491600479	-0.355889491600479	-0.355889491600479	3.83751522305256	3.37373456140771	-0.355889491600479	2.77739299519788	-0.355889491600479	-0.355889491600479	-0.355889491600479	-0.355889491600479	-0.355889491600479	-0.355889491600479	-0.355889491600479	-0.355889491600479	-0.355889491600479	-0.355889491600479	-0.355889491600479	-0.355889491600479	-0.355889491600479	-0.355889491600479	-0.355889491600479	-0.355889491600479	-0.355889491600479	-0.355889491600479	-0.355889491600479	-0.355889491600479	-0.355889491600479	-0.355889491600479	-0.355889491600479	-0.355889491600479	-0.355889491600479	-0.355889491600479	-0.355889491600479	-0.355889491600479	-0.355889491600479	-0.355889491600479	-0.355889491600479	-0.355889491600479	-0.355889491600479	-0.355889491600479	-0.355889491600479	-0.355889491600479	-0.355889491600479	-0.355889491600479	-0.355889491600479	-0.355889491600479	-0.355889491600479	-0.355889491600479	-0.355889491600479	-0.355889491600479	-0.355889491600479	-0.355889491600479	-0.355889491600479	-0.355889491600479	-0.355889491600479	3.40280466766458	-0.355889491600479	-0.355889491600479	4.39692979511653	-0.355889491600479	-0.355889491600479	-0.355889491600479	-0.355889491600479	-0.355889491600479	-0.355889491600479	-0.355889491600479	-0.355889491600479	-0.355889491600479	-0.355889491600479	-0.355889491600479	-0.355889491600479	-0.355889491600479	-0.355889491600479	-0.355889491600479	-0.355889491600479	3.79303483662116	-0.355889491600479	4.02708263848099	-0.355889491600479	-0.355889491600479	-0.355889491600479	-0.355889491600479	-0.355889491600479	-0.355889491600479	-0.355889491600479	-0.355889491600479	-0.355889491600479	-0.355889491600479	-0.355889491600479	-0.355889491600479	-0.355889491600479	-0.355889491600479	-0.355889491600479	-0.355889491600479	-0.355889491600479	5.15557612268399	-0.355889491600479	-0.355889491600479	-0.355889491600479	-0.355889491600479	-0.355889491600479	-0.355889491600479	-0.355889491600479	-0.355889491600479	-0.355889491600479	-0.355889491600479	-0.355889491600479	-0.355889491600479	-0.355889491600479	-0.355889491600479	-0.355889491600479	-0.355889491600479	-0.355889491600479	-0.355889491600479	-0.355889491600479	-0.355889491600479	-0.355889491600479	-0.355889491600479	-0.355889491600479	-0.355889491600479	-0.355889491600479	-0.355889491600479	-0.355889491600479	-0.355889491600479	-0.355889491600479	-0.355889491600479	-0.355889491600479	-0.355889491600479	-0.355889491600479	-0.355889491600479	5.51279967960753	4.0915209346632	-0.355889491600479	-0.355889491600479	-0.355889491600479	-0.355889491600479	-0.355889491600479	-0.355889491600479	-0.355889491600479	-0.355889491600479	-0.355889491600479	-0.355889491600479	-0.355889491600479	-0.355889491600479	-0.355889491600479	-0.355889491600479	-0.355889491600479	-0.355889491600479	-0.355889491600479	-0.355889491600479	-0.355889491600479	-0.355889491600479	-0.355889491600479	-0.355889491600479	-0.355889491600479	-0.355889491600479	-0.355889491600479	-0.355889491600479	-0.355889491600479	-0.355889491600479	-0.355889491600479	-0.355889491600479	-0.355889491600479	-0.355889491600479	-0.355889491600479	-0.355889491600479	-0.355889491600479	-0.355889491600479	-0.355889491600479	-0.355889491600479	-0.355889491600479	-0.355889491600479	-0.355889491600479	-0.355889491600479	-0.355889491600479	-0.355889491600479	-0.355889491600479	-0.355889491600479	-0.355889491600479	-0.355889491600479	-0.355889491600479	-0.355889491600479	-0.355889491600479	-0.355889491600479	-0.355889491600479	-0.355889491600479	-0.355889491600479	-0.355889491600479	-0.355889491600479	-0.355889491600479	-0.355889491600479	-0.355889491600479	-0.355889491600479	-0.355889491600479	-0.355889491600479	-0.355889491600479	-0.355889491600479	-0.355889491600479	-0.355889491600479	-0.355889491600479	-0.355889491600479	-0.355889491600479	-0.355889491600479	3.32065259561868	4.32692794236529	-0.355889491600479	-0.355889491600479	-0.355889491600479	-0.355889491600479	-0.355889491600479	-0.355889491600479	-0.355889491600479	-0.355889491600479	-0.355889491600479	-0.355889491600479	-0.355889491600479	3.09301518364249	-0.355889491600479	-0.355889491600479	-0.355889491600479	3.06106393020909	-0.355889491600479	-0.355889491600479	-0.355889491600479	-0.355889491600479	-0.355889491600479	-0.355889491600479	-0.355889491600479	-0.355889491600479	-0.355889491600479	-0.355889491600479	-0.355889491600479	-0.355889491600479	-0.355889491600479	-0.355889491600479	-0.355889491600479	-0.355889491600479	-0.355889491600479	3.49416991253511	-0.355889491600479	-0.355889491600479	-0.355889491600479	-0.355889491600479	-0.355889491600479	-0.355889491600479	4.14003660415853	2.98024097479891	-0.355889491600479	-0.355889491600479	-0.355889491600479	-0.355889491600479	-0.355889491600479	-0.355889491600479	-0.355889491600479	-0.355889491600479	-0.355889491600479	-0.355889491600479	-0.355889491600479	-0.355889491600479	-0.355889491600479	-0.355889491600479	-0.355889491600479	-0.355889491600479	-0.355889491600479	-0.355889491600479	-0.355889491600479	-0.355889491600479	-0.355889491600479	-0.355889491600479	-0.355889491600479	-0.355889491600479	-0.355889491600479	-0.355889491600479	3.66373201678803	-0.355889491600479	-0.355889491600479	-0.355889491600479	-0.355889491600479	-0.355889491600479	3.8802525110486	-0.355889491600479	-0.355889491600479	-0.355889491600479	-0.355889491600479	-0.355889491600479	2.64815355233079	-0.355889491600479	-0.355889491600479	-0.355889491600479	-0.355889491600479	-0.355889491600479	-0.355889491600479	-0.355889491600479	-0.355889491600479	-0.355889491600479	-0.355889491600479	-0.355889491600479	-0.355889491600479	-0.355889491600479	-0.355889491600479	-0.355889491600479	-0.355889491600479	3.25327603385664	-0.355889491600479	4.43612548254809	2.66480200446726	-0.355889491600479	-0.355889491600479	-0.355889491600479	-0.355889491600479	-0.355889491600479	2.47813858386625	1.57253936799302	-0.355889491600479	-0.355889491600479	-0.355889491600479	-0.355889491600479	-0.355889491600479	-0.355889491600479	-0.355889491600479	-0.355889491600479	-0.355889491600479	-0.355889491600479	-0.355889491600479	-0.355889491600479	-0.355889491600479	-0.355889491600479	-0.355889491600479	3.46033076208009	-0.355889491600479	-0.355889491600479	3.09122176575029	-0.355889491600479	-0.355889491600479	-0.355889491600479	-0.355889491600479	-0.355889491600479	-0.355889491600479	2.751761626385	2.46295170852573	-0.355889491600479	-0.355889491600479	-0.355889491600479	2.13521189017994	-0.355889491600479	-0.355889491600479	-0.355889491600479	-0.355889491600479	-0.355889491600479	-0.355889491600479	-0.355889491600479	-0.355889491600479	-0.355889491600479	2.58981249335622	-0.355889491600479	-0.355889491600479	-0.355889491600479	-0.355889491600479	-0.355889491600479	-0.355889491600479	-0.355889491600479	-0.355889491600479	-0.355889491600479	-0.355889491600479	-0.355889491600479	-0.355889491600479	-0.355889491600479	-0.355889491600479	-0.355889491600479	-0.355889491600479	-0.355889491600479	-0.355889491600479	-0.355889491600479	-0.355889491600479	-0.355889491600479	1.90806553437505	-0.355889491600479	-0.355889491600479	-0.355889491600479	-0.355889491600479	-0.355889491600479	-0.355889491600479	3.10683770706632	5.1086375709906	-0.355889491600479	-0.355889491600479	-0.355889491600479	-0.355889491600479	-0.355889491600479	-0.355889491600479	-0.355889491600479	3.0604787586092	-0.355889491600479	-0.355889491600479	-0.355889491600479	-0.355889491600479	-0.355889491600479	-0.355889491600479	-0.355889491600479	2.4591833123704	-0.355889491600479	-0.355889491600479	-0.355889491600479	-0.355889491600479	-0.355889491600479	-0.355889491600479	-0.355889491600479	-0.355889491600479	-0.355889491600479	-0.355889491600479	-0.355889491600479	-0.355889491600479	-0.355889491600479	-0.355889491600479	-0.355889491600479	-0.355889491600479	-0.355889491600479	-0.355889491600479	-0.355889491600479	-0.355889491600479	-0.355889491600479	-0.355889491600479	-0.355889491600479	-0.355889491600479	-0.355889491600479	-0.355889491600479	2.84213394491301	-0.355889491600479	-0.355889491600479	-0.355889491600479	-0.355889491600479	-0.355889491600479	-0.355889491600479	-0.355889491600479	-0.355889491600479	-0.355889491600479	-0.355889491600479	-0.355889491600479	-0.355889491600479	-0.355889491600479	-0.355889491600479	-0.355889491600479	3.90902362337275	-0.355889491600479	-0.355889491600479	-0.355889491600479	-0.355889491600479	-0.355889491600479	-0.355889491600479	-0.355889491600479	-0.355889491600479	-0.355889491600479	-0.355889491600479	-0.355889491600479	-0.355889491600479	-0.355889491600479	-0.355889491600479	-0.355889491600479	-0.355889491600479	-0.355889491600479	-0.355889491600479	-0.355889491600479	-0.355889491600479	-0.355889491600479	-0.355889491600479	-0.355889491600479	-0.355889491600479	2.77691395259477	-0.355889491600479	3.77446057628902	2.39393298546123	3.01895176629801	2.53956051315938	-0.355889491600479	-0.355889491600479	-0.355889491600479	-0.355889491600479	-0.355889491600479	-0.355889491600479	-0.355889491600479	-0.355889491600479	-0.355889491600479	-0.355889491600479	-0.355889491600479	-0.355889491600479	-0.355889491600479	-0.355889491600479	-0.355889491600479	-0.355889491600479	-0.355889491600479	-0.355889491600479	-0.355889491600479	-0.355889491600479	-0.355889491600479	-0.355889491600479	-0.355889491600479	-0.355889491600479	-0.355889491600479	-0.355889491600479	-0.355889491600479	-0.355889491600479	-0.355889491600479	-0.355889491600479	-0.355889491600479	-0.355889491600479	-0.355889491600479	-0.355889491600479	-0.355889491600479	-0.355889491600479	-0.355889491600479	-0.355889491600479	-0.355889491600479	-0.355889491600479	2.74052260306259	-0.355889491600479	-0.355889491600479	-0.355889491600479	-0.355889491600479	-0.355889491600479	-0.355889491600479	3.34731992719915	2.98134852173425	-0.355889491600479	-0.355889491600479	-0.355889491600479	-0.355889491600479	-0.355889491600479	-0.355889491600479	-0.355889491600479	-0.355889491600479	-0.355889491600479	-0.355889491600479	-0.355889491600479	-0.355889491600479	-0.355889491600479	-0.355889491600479	-0.355889491600479	-0.355889491600479	-0.355889491600479	-0.355889491600479	-0.355889491600479	-0.355889491600479	-0.355889491600479	-0.355889491600479	-0.355889491600479	-0.355889491600479	-0.355889491600479	-0.355889491600479	-0.355889491600479	-0.355889491600479	2.51967794190587	-0.355889491600479	-0.355889491600479	-0.355889491600479	-0.355889491600479	-0.355889491600479	-0.355889491600479	-0.355889491600479	-0.355889491600479	-0.355889491600479	2.73726196847523	-0.355889491600479	-0.355889491600479	-0.355889491600479	-0.355889491600479	-0.355889491600479	-0.355889491600479	2.91954765866665	-0.355889491600479	-0.355889491600479	-0.355889491600479	-0.355889491600479	-0.355889491600479	-0.355889491600479	-0.355889491600479	1.84264173964229	-0.355889491600479	-0.355889491600479	-0.355889491600479	-0.355889491600479	-0.355889491600479	-0.355889491600479	2.50633149212985	-0.355889491600479	-0.355889491600479	-0.355889491600479	-0.355889491600479	-0.355889491600479	2.20633145611777	2.64946035528455	-0.355889491600479	-0.355889491600479	-0.355889491600479	2.20297463648581	-0.355889491600479	2.46219712919441	-0.355889491600479	2.10627200314571	-0.355889491600479	-0.355889491600479	-0.355889491600479	-0.355889491600479	-0.355889491600479	-0.355889491600479	-0.355889491600479	-0.355889491600479	-0.355889491600479	-0.355889491600479	-0.355889491600479	-0.355889491600479	-0.355889491600479	-0.355889491600479	-0.355889491600479	-0.355889491600479	-0.355889491600479	-0.355889491600479	-0.355889491600479	-0.355889491600479	-0.355889491600479	-0.355889491600479	-0.355889491600479	1.98759537535607	-0.355889491600479	-0.355889491600479	-0.355889491600479	-0.355889491600479	-0.355889491600479	-0.355889491600479	-0.355889491600479	-0.355889491600479	-0.355889491600479	-0.355889491600479	-0.355889491600479	-0.355889491600479	-0.355889491600479	-0.355889491600479	-0.355889491600479	-0.355889491600479	-0.355889491600479	-0.355889491600479	-0.355889491600479	-0.355889491600479	-0.355889491600479	-0.355889491600479	-0.355889491600479	-0.355889491600479	-0.355889491600479	-0.355889491600479	-0.355889491600479	1.63540336317683	-0.355889491600479	1.75888363366895	1.95012477492424	-0.355889491600479	3.21060652467575	-0.355889491600479	-0.355889491600479	-0.355889491600479	-0.355889491600479	-0.355889491600479	3.8611781930829	2.58109434182704	-0.355889491600479	-0.355889491600479	-0.355889491600479	2.23291247122819	-0.355889491600479	-0.355889491600479	-0.355889491600479	-0.355889491600479	2.99247113223343	3.2646365396589	-0.355889491600479	-0.355889491600479	-0.355889491600479	-0.355889491600479	2.20969794212879	-0.355889491600479	-0.355889491600479	-0.355889491600479	-0.355889491600479	2.19024580558315	-0.355889491600479	-0.355889491600479	-0.355889491600479	-0.355889491600479	-0.355889491600479	-0.355889491600479	-0.355889491600479	-0.355889491600479	-0.355889491600479	-0.355889491600479	2.08161148466466	1.40559054391066	3.62912728463931	2.85508100805736	1.66849220515864	-0.355889491600479	-0.355889491600479	-0.355889491600479	-0.355889491600479	-0.355889491600479	-0.355889491600479	-0.355889491600479	-0.355889491600479	-0.355889491600479	1.33495477398152	3.21514429764263	-0.355889491600479	-0.355889491600479	-0.355889491600479	-0.355889491600479	-0.355889491600479	-0.355889491600479	-0.355889491600479	-0.355889491600479	3.96599980245449	-0.355889491600479	-0.355889491600479	-0.355889491600479	-0.355889491600479	-0.355889491600479	4.65492337483133	-0.355889491600479	-0.355889491600479	-0.355889491600479	-0.355889491600479	-0.355889491600479	-0.355889491600479	-0.355889491600479	-0.355889491600479	-0.355889491600479	-0.355889491600479	-0.355889491600479	3.45425519262165	-0.355889491600479	-0.355889491600479	-0.355889491600479	3.20543716376815	-0.355889491600479	-0.355889491600479	-0.355889491600479	-0.355889491600479	-0.355889491600479	-0.355889491600479	-0.355889491600479	-0.355889491600479	-0.355889491600479	-0.355889491600479	-0.355889491600479	-0.355889491600479	-0.355889491600479	-0.355889491600479	-0.355889491600479	-0.355889491600479	-0.355889491600479	-0.355889491600479	-0.355889491600479	-0.355889491600479	-0.355889491600479	-0.355889491600479	-0.355889491600479	-0.355889491600479	-0.355889491600479	3.6002191881755	4.07490982749967	-0.355889491600479	3.41828578953938	-0.355889491600479	-0.355889491600479	-0.355889491600479	-0.355889491600479	-0.355889491600479	-0.355889491600479	-0.355889491600479	-0.355889491600479	-0.355889491600479	-0.355889491600479	-0.355889491600479	-0.355889491600479	-0.355889491600479	-0.355889491600479	-0.355889491600479	-0.355889491600479	-0.355889491600479	-0.355889491600479	-0.355889491600479	-0.355889491600479	-0.355889491600479	-0.355889491600479	-0.355889491600479	-0.355889491600479	-0.355889491600479	4.85382240269145	-0.355889491600479	-0.355889491600479	-0.355889491600479	-0.355889491600479	-0.355889491600479	-0.355889491600479	-0.355889491600479	-0.355889491600479	-0.355889491600479	-0.355889491600479	-0.355889491600479	-0.355889491600479	-0.355889491600479	-0.355889491600479	-0.355889491600479	-0.355889491600479	-0.355889491600479	-0.355889491600479	-0.355889491600479	-0.355889491600479	-0.355889491600479	-0.355889491600479	-0.355889491600479	-0.355889491600479	-0.355889491600479	-0.355889491600479	-0.355889491600479	-0.355889491600479	-0.355889491600479	-0.355889491600479	-0.355889491600479	-0.355889491600479	-0.355889491600479	-0.355889491600479	-0.355889491600479	-0.355889491600479	-0.355889491600479	-0.355889491600479	-0.355889491600479	-0.355889491600479	-0.355889491600479	-0.355889491600479	-0.355889491600479	-0.355889491600479	-0.355889491600479	-0.355889491600479	-0.355889491600479	-0.355889491600479	-0.355889491600479	4.4546805475696	4.11956336890711	-0.355889491600479	-0.355889491600479	-0.355889491600479	2.8005856440015	-0.355889491600479	-0.355889491600479	-0.355889491600479	3.62279894943695	2.74519425823852	-0.355889491600479	-0.355889491600479	-0.355889491600479	-0.355889491600479	-0.355889491600479	-0.355889491600479	2.79426561044816	-0.355889491600479	-0.355889491600479	-0.355889491600479	-0.355889491600479	-0.355889491600479	-0.355889491600479	-0.355889491600479	-0.355889491600479	-0.355889491600479	-0.355889491600479	-0.355889491600479	-0.355889491600479	3.55194984960006	-0.355889491600479	-0.355889491600479	-0.355889491600479	-0.355889491600479	-0.355889491600479	4.13432550792531	-0.355889491600479	-0.355889491600479	-0.355889491600479	-0.355889491600479	-0.355889491600479	-0.355889491600479	4.5370256585963	-0.355889491600479	-0.355889491600479	-0.355889491600479	-0.355889491600479	-0.355889491600479	-0.355889491600479	-0.355889491600479	-0.355889491600479	-0.355889491600479	-0.355889491600479	-0.355889491600479	-0.355889491600479	-0.355889491600479	-0.355889491600479	-0.355889491600479	-0.355889491600479	-0.355889491600479	-0.355889491600479	-0.355889491600479	2.77931083996598	-0.355889491600479	-0.355889491600479	-0.355889491600479	-0.355889491600479	-0.355889491600479	-0.355889491600479	-0.355889491600479	-0.355889491600479	-0.355889491600479	-0.355889491600479	-0.355889491600479	-0.355889491600479	-0.355889491600479	-0.355889491600479	-0.355889491600479	-0.355889491600479	-0.355889491600479	-0.355889491600479	3.35228290607004	-0.355889491600479	-0.355889491600479	-0.355889491600479	-0.355889491600479	-0.355889491600479	-0.355889491600479	-0.355889491600479	-0.355889491600479	-0.355889491600479	-0.355889491600479	-0.355889491600479	-0.355889491600479	-0.355889491600479	-0.355889491600479	-0.355889491600479	-0.355889491600479	-0.355889491600479	-0.355889491600479	-0.355889491600479	-0.355889491600479	-0.355889491600479	-0.355889491600479	-0.355889491600479	-0.355889491600479	-0.355889491600479	-0.355889491600479	-0.355889491600479	3.42050991867202	-0.355889491600479	-0.355889491600479	-0.355889491600479	2.51416549917915	2.24674768932679	-0.355889491600479	-0.355889491600479	-0.355889491600479	-0.355889491600479	-0.355889491600479	-0.355889491600479	-0.355889491600479	-0.355889491600479	-0.355889491600479	-0.355889491600479	-0.355889491600479	-0.355889491600479	-0.355889491600479	-0.355889491600479	-0.355889491600479	2.79912460111903	2.513772658606	-0.355889491600479	-0.355889491600479	-0.355889491600479	-0.355889491600479	-0.355889491600479	-0.355889491600479	-0.355889491600479	-0.355889491600479	-0.355889491600479	-0.355889491600479	-0.355889491600479	-0.355889491600479	-0.355889491600479	-0.355889491600479	-0.355889491600479	-0.355889491600479	4.48912030727885	-0.355889491600479	-0.355889491600479	-0.355889491600479	-0.355889491600479	-0.355889491600479	-0.355889491600479	-0.355889491600479	3.0996097931512	-0.355889491600479	-0.355889491600479	-0.355889491600479	-0.355889491600479	-0.355889491600479	-0.355889491600479	-0.355889491600479	-0.355889491600479	-0.355889491600479	3.18302770337265	-0.355889491600479	-0.355889491600479	-0.355889491600479	-0.355889491600479	-0.355889491600479	-0.355889491600479	-0.355889491600479	-0.355889491600479	-0.355889491600479	-0.355889491600479	-0.355889491600479	-0.355889491600479	3.60271256453096	-0.355889491600479	-0.355889491600479	-0.355889491600479	-0.355889491600479	-0.355889491600479	-0.355889491600479	-0.355889491600479	-0.355889491600479	-0.355889491600479	-0.355889491600479	-0.355889491600479	-0.355889491600479	-0.355889491600479	-0.355889491600479	-0.355889491600479	-0.355889491600479	-0.355889491600479	2.89743918565001	-0.355889491600479	-0.355889491600479	-0.355889491600479	3.94645430230469	3.80616105239635	-0.355889491600479	-0.355889491600479	-0.355889491600479	-0.355889491600479	-0.355889491600479	-0.355889491600479	-0.355889491600479	-0.355889491600479	-0.355889491600479	-0.355889491600479	-0.355889491600479	-0.355889491600479	-0.355889491600479	-0.355889491600479	-0.355889491600479	3.41754511361535	-0.355889491600479	-0.355889491600479	-0.355889491600479	-0.355889491600479	-0.355889491600479	-0.355889491600479	-0.355889491600479	-0.355889491600479	-0.355889491600479	-0.355889491600479	-0.355889491600479	-0.355889491600479	-0.355889491600479	-0.355889491600479	-0.355889491600479	-0.355889491600479	-0.355889491600479	-0.355889491600479	-0.355889491600479	-0.355889491600479	-0.355889491600479	-0.355889491600479	-0.355889491600479	-0.355889491600479	-0.355889491600479	-0.355889491600479	-0.355889491600479	-0.355889491600479	-0.355889491600479	-0.355889491600479	-0.355889491600479	-0.355889491600479	-0.355889491600479	-0.355889491600479	-0.355889491600479	-0.355889491600479	4.32565699269018	5.56811871980214	5.12415804790205	-0.355889491600479	-0.355889491600479	-0.355889491600479	-0.355889491600479	-0.355889491600479	-0.355889491600479	-0.355889491600479	-0.355889491600479	-0.355889491600479	-0.355889491600479	-0.355889491600479	-0.355889491600479	-0.355889491600479	-0.355889491600479	-0.355889491600479	-0.355889491600479	-0.355889491600479	-0.355889491600479	-0.355889491600479	-0.355889491600479	3.73071198864308	-0.355889491600479	3.72084710808	-0.355889491600479	-0.355889491600479	-0.355889491600479	-0.355889491600479	-0.355889491600479	-0.355889491600479	4.0530061793541	-0.355889491600479	-0.355889491600479	-0.355889491600479	-0.355889491600479	-0.355889491600479	-0.355889491600479	-0.355889491600479	-0.355889491600479	-0.355889491600479	-0.355889491600479	-0.355889491600479	-0.355889491600479	3.75062017586441	3.97533678955013	-0.355889491600479	-0.355889491600479	-0.355889491600479	-0.355889491600479	-0.355889491600479	-0.355889491600479	-0.355889491600479	-0.355889491600479	-0.355889491600479	-0.355889491600479	-0.355889491600479	-0.355889491600479	-0.355889491600479	-0.355889491600479	-0.355889491600479	-0.355889491600479	4.30544357240675	-0.355889491600479	3.5145100975038	-0.355889491600479	3.93930939145919	-0.355889491600479	4.43028154895612	3.62532732603183	-0.355889491600479	-0.355889491600479	-0.355889491600479	3.38602320042253	3.8606919340299	-0.355889491600479	-0.355889491600479	2.96921222029404	-0.355889491600479	-0.355889491600479	-0.355889491600479	-0.355889491600479	-0.355889491600479	-0.355889491600479	-0.355889491600479	5.72528601976802	-0.355889491600479	-0.355889491600479	3.85486775035427	4.64808838890252	-0.355889491600479	3.039567227593	-0.355889491600479	-0.355889491600479	-0.355889491600479	-0.355889491600479	-0.355889491600479	-0.355889491600479	-0.355889491600479	-0.355889491600479	-0.355889491600479	-0.355889491600479	-0.355889491600479	-0.355889491600479	-0.355889491600479	-0.355889491600479	-0.355889491600479	-0.355889491600479	-0.355889491600479	2.73540225615518	-0.355889491600479	-0.355889491600479	-0.355889491600479	-0.355889491600479	-0.355889491600479	-0.355889491600479	-0.355889491600479	3.40390539843968	-0.355889491600479	-0.355889491600479	-0.355889491600479	-0.355889491600479	2.44831820701104	2.66877571342417	-0.355889491600479	-0.355889491600479	2.70871936933559	-0.355889491600479	-0.355889491600479	-0.355889491600479	-0.355889491600479	-0.355889491600479	-0.355889491600479	-0.355889491600479	-0.355889491600479	-0.355889491600479	-0.355889491600479	-0.355889491600479	-0.355889491600479	-0.355889491600479	-0.355889491600479	-0.355889491600479	-0.355889491600479	-0.355889491600479	-0.355889491600479	-0.355889491600479	-0.355889491600479	-0.355889491600479	4.25222783032178	-0.355889491600479	3.75609148499081	-0.355889491600479	-0.355889491600479	-0.355889491600479	-0.355889491600479	-0.355889491600479	-0.355889491600479	-0.355889491600479	-0.355889491600479	-0.355889491600479	-0.355889491600479	-0.355889491600479	-0.355889491600479	-0.355889491600479	-0.355889491600479	-0.355889491600479	2.31074276782054	2.16078310389682	-0.355889491600479	-0.355889491600479	3.26329560209386	-0.355889491600479	-0.355889491600479	-0.355889491600479	-0.355889491600479	-0.355889491600479	-0.355889491600479	-0.355889491600479	-0.355889491600479	-0.355889491600479	-0.355889491600479	-0.355889491600479	-0.355889491600479	-0.355889491600479	-0.355889491600479	-0.355889491600479	-0.355889491600479	-0.355889491600479	-0.355889491600479	-0.355889491600479	-0.355889491600479	-0.355889491600479	2.56710161684468	2.4342217721752	-0.355889491600479	-0.355889491600479	-0.355889491600479	-0.355889491600479	-0.355889491600479	-0.355889491600479	-0.355889491600479	-0.355889491600479	-0.355889491600479	-0.355889491600479	-0.355889491600479	-0.355889491600479	-0.355889491600479	-0.355889491600479	-0.355889491600479	-0.355889491600479	-0.355889491600479	-0.355889491600479	-0.355889491600479	-0.355889491600479	-0.355889491600479	4.08374931937193	4.82111615406821	-0.355889491600479	-0.355889491600479	-0.355889491600479	-0.355889491600479	3.20479223869415	-0.355889491600479	-0.355889491600479	-0.355889491600479	-0.355889491600479	-0.355889491600479	-0.355889491600479	-0.355889491600479	-0.355889491600479	-0.355889491600479	-0.355889491600479	-0.355889491600479	-0.355889491600479	-0.355889491600479	5.18549842161308	-0.355889491600479	3.7818654365658	-0.355889491600479	-0.355889491600479	-0.355889491600479	-0.355889491600479	-0.355889491600479	2.51102614201866	-0.355889491600479	-0.355889491600479	-0.355889491600479	-0.355889491600479	-0.355889491600479	-0.355889491600479	-0.355889491600479	-0.355889491600479	3.31163442218059	2.90897671452699	2.97581930265604	-0.355889491600479	-0.355889491600479	-0.355889491600479	-0.355889491600479	-0.355889491600479	-0.355889491600479	-0.355889491600479	-0.355889491600479	-0.355889491600479	-0.355889491600479	-0.355889491600479	2.94092870688303	-0.355889491600479	-0.355889491600479	-0.355889491600479	-0.355889491600479	3.10442446706569	-0.355889491600479	-0.355889491600479	-0.355889491600479	-0.355889491600479	4.58328504393797	-0.355889491600479	-0.355889491600479	-0.355889491600479	-0.355889491600479	-0.355889491600479	-0.355889491600479	-0.355889491600479	-0.355889491600479	-0.355889491600479	-0.355889491600479	-0.355889491600479	-0.355889491600479	-0.355889491600479	-0.355889491600479	3.01157869189739	-0.355889491600479	-0.355889491600479	-0.355889491600479	-0.355889491600479	-0.355889491600479	-0.355889491600479	-0.355889491600479	-0.355889491600479	-0.355889491600479	-0.355889491600479	-0.355889491600479	-0.355889491600479	-0.355889491600479	-0.355889491600479	-0.355889491600479	-0.355889491600479	-0.355889491600479	-0.355889491600479	-0.355889491600479	-0.355889491600479	-0.355889491600479	-0.355889491600479	-0.355889491600479	-0.355889491600479	-0.355889491600479	-0.355889491600479	-0.355889491600479	-0.355889491600479	-0.355889491600479	2.12548318854649	-0.355889491600479	-0.355889491600479	-0.355889491600479	-0.355889491600479	-0.355889491600479	-0.355889491600479	-0.355889491600479	-0.355889491600479	-0.355889491600479	-0.355889491600479	-0.355889491600479	-0.355889491600479	-0.355889491600479	4.11504615840978	-0.355889491600479	-0.355889491600479	-0.355889491600479	-0.355889491600479	-0.355889491600479	-0.355889491600479	-0.355889491600479	-0.355889491600479	-0.355889491600479	-0.355889491600479	-0.355889491600479	-0.355889491600479	-0.355889491600479	-0.355889491600479	-0.355889491600479	-0.355889491600479	-0.355889491600479	-0.355889491600479	-0.355889491600479	-0.355889491600479	-0.355889491600479	-0.355889491600479	-0.355889491600479	1.97508427270602	-0.355889491600479	-0.355889491600479	-0.355889491600479	-0.355889491600479	-0.355889491600479	-0.355889491600479	-0.355889491600479	-0.355889491600479	-0.355889491600479	-0.355889491600479	-0.355889491600479	-0.355889491600479	-0.355889491600479	-0.355889491600479	-0.355889491600479	-0.355889491600479	-0.355889491600479	-0.355889491600479	-0.355889491600479	-0.355889491600479	-0.355889491600479	-0.355889491600479	-0.355889491600479	-0.355889491600479	-0.355889491600479	-0.355889491600479	-0.355889491600479	-0.355889491600479	-0.355889491600479	-0.355889491600479	-0.355889491600479	-0.355889491600479	-0.355889491600479	-0.355889491600479	2.77835158251562	-0.355889491600479	-0.355889491600479	-0.355889491600479	-0.355889491600479	-0.355889491600479	2.33637053517433	-0.355889491600479	-0.355889491600479	-0.355889491600479	-0.355889491600479	-0.355889491600479	-0.355889491600479	-0.355889491600479	-0.355889491600479	-0.355889491600479	-0.355889491600479	-0.355889491600479	-0.355889491600479	-0.355889491600479	-0.355889491600479	-0.355889491600479	-0.355889491600479	-0.355889491600479	-0.355889491600479	-0.355889491600479	-0.355889491600479	-0.355889491600479	-0.355889491600479	3.37661729170653	-0.355889491600479	-0.355889491600479	-0.355889491600479	2.62143082382032	2.42759941908696	-0.355889491600479	-0.355889491600479	-0.355889491600479	-0.355889491600479	-0.355889491600479	-0.355889491600479	-0.355889491600479	-0.355889491600479	-0.355889491600479	-0.355889491600479	-0.355889491600479	-0.355889491600479	-0.355889491600479	-0.355889491600479	-0.355889491600479	-0.355889491600479	-0.355889491600479	-0.355889491600479	-0.355889491600479	-0.355889491600479	-0.355889491600479	2.37023301982829	2.34560679661587	-0.355889491600479	-0.355889491600479	-0.355889491600479	2.01615423677872	-0.355889491600479	-0.355889491600479	-0.355889491600479	-0.355889491600479	-0.355889491600479	-0.355889491600479	-0.355889491600479	-0.355889491600479	2.17676063453073	-0.355889491600479	-0.355889491600479	-0.355889491600479	-0.355889491600479	-0.355889491600479	-0.355889491600479	-0.355889491600479	-0.355889491600479	-0.355889491600479	-0.355889491600479	-0.355889491600479	-0.355889491600479	-0.355889491600479	-0.355889491600479	2.43532890994038	-0.355889491600479	-0.355889491600479	-0.355889491600479	3.56977989278371	-0.355889491600479	-0.355889491600479	-0.355889491600479	-0.355889491600479	-0.355889491600479	-0.355889491600479	-0.355889491600479	-0.355889491600479	-0.355889491600479	-0.355889491600479	-0.355889491600479	-0.355889491600479	-0.355889491600479	-0.355889491600479	-0.355889491600479	-0.355889491600479	-0.355889491600479	-0.355889491600479	-0.355889491600479	-0.355889491600479	-0.355889491600479	-0.355889491600479	-0.355889491600479	-0.355889491600479	-0.355889491600479	-0.355889491600479	-0.355889491600479	-0.355889491600479	-0.355889491600479	-0.355889491600479	-0.355889491600479	-0.355889491600479	-0.355889491600479	-0.355889491600479	-0.355889491600479	2.99750445912374	-0.355889491600479	-0.355889491600479	-0.355889491600479	-0.355889491600479	-0.355889491600479	-0.355889491600479	-0.355889491600479	-0.355889491600479	-0.355889491600479	-0.355889491600479	-0.355889491600479	-0.355889491600479	-0.355889491600479	-0.355889491600479	-0.355889491600479	-0.355889491600479	-0.355889491600479	-0.355889491600479	3.79911631731518	-0.355889491600479	-0.355889491600479	-0.355889491600479	-0.355889491600479	-0.355889491600479	-0.355889491600479	-0.355889491600479	-0.355889491600479	-0.355889491600479	-0.355889491600479	-0.355889491600479	-0.355889491600479	-0.355889491600479	-0.355889491600479	-0.355889491600479	-0.355889491600479	-0.355889491600479	-0.355889491600479	-0.355889491600479	-0.355889491600479	-0.355889491600479	-0.355889491600479	-0.355889491600479	-0.355889491600479	-0.355889491600479	-0.355889491600479	-0.355889491600479	-0.355889491600479	-0.355889491600479	-0.355889491600479	-0.355889491600479	-0.355889491600479	4.52635003712287	2.39036667865512	-0.355889491600479	-0.355889491600479	-0.355889491600479	-0.355889491600479	2.24012430815138	-0.355889491600479	-0.355889491600479	-0.355889491600479	-0.355889491600479	3.0936134753443	-0.355889491600479	-0.355889491600479	-0.355889491600479	-0.355889491600479	-0.355889491600479	-0.355889491600479	-0.355889491600479	-0.355889491600479	-0.355889491600479	-0.355889491600479	-0.355889491600479	-0.355889491600479	-0.355889491600479	-0.355889491600479	-0.355889491600479	-0.355889491600479	-0.355889491600479	-0.355889491600479	-0.355889491600479	3.99311339412123	2.69151917091532	-0.355889491600479	-0.355889491600479	-0.355889491600479	-0.355889491600479	-0.355889491600479	-0.355889491600479	-0.355889491600479	-0.355889491600479	-0.355889491600479	-0.355889491600479	-0.355889491600479	-0.355889491600479	-0.355889491600479	-0.355889491600479	-0.355889491600479	-0.355889491600479	-0.355889491600479	-0.355889491600479	1.50013612560437	1.62761753712426	-0.355889491600479	-0.355889491600479	-0.355889491600479	-0.355889491600479	-0.355889491600479	-0.355889491600479	3.01554414492201	-0.355889491600479	-0.355889491600479	-0.355889491600479	-0.355889491600479	-0.355889491600479	-0.355889491600479	-0.355889491600479	-0.355889491600479	-0.355889491600479	-0.355889491600479	-0.355889491600479	-0.355889491600479	3.33779318541602	-0.355889491600479	-0.355889491600479	-0.355889491600479	-0.355889491600479	-0.355889491600479	-0.355889491600479	-0.355889491600479	-0.355889491600479	-0.355889491600479	-0.355889491600479	-0.355889491600479	-0.355889491600479	-0.355889491600479	-0.355889491600479	-0.355889491600479	-0.355889491600479	-0.355889491600479	-0.355889491600479	-0.355889491600479	-0.355889491600479	-0.355889491600479	-0.355889491600479	-0.355889491600479	-0.355889491600479	1.75747130787283	-0.355889491600479	-0.355889491600479	-0.355889491600479	-0.355889491600479	-0.355889491600479	-0.355889491600479	-0.355889491600479	-0.355889491600479	-0.355889491600479	-0.355889491600479	-0.355889491600479	-0.355889491600479	-0.355889491600479	-0.355889491600479	-0.355889491600479	2.92379820799528	2.77022487221981	-0.355889491600479	-0.355889491600479	-0.355889491600479	-0.355889491600479	-0.355889491600479	-0.355889491600479	-0.355889491600479	-0.355889491600479	-0.355889491600479	-0.355889491600479	-0.355889491600479	-0.355889491600479	-0.355889491600479	-0.355889491600479	-0.355889491600479	-0.355889491600479	-0.355889491600479	-0.355889491600479	-0.355889491600479	-0.355889491600479	-0.355889491600479	-0.355889491600479	-0.355889491600479	-0.355889491600479	-0.355889491600479	2.94362406764002	-0.355889491600479	2.86797864987226	-0.355889491600479	-0.355889491600479	2.57613855548651	-0.355889491600479	-0.355889491600479	-0.355889491600479	-0.355889491600479	-0.355889491600479	-0.355889491600479	-0.355889491600479	-0.355889491600479	1.91721645849731	2.90214770171984	-0.355889491600479	-0.355889491600479	-0.355889491600479	-0.355889491600479	-0.355889491600479	-0.355889491600479	-0.355889491600479	-0.355889491600479	-0.355889491600479	3.53192605302459	2.73959019466914	3.32413523707698	-0.355889491600479	-0.355889491600479	-0.355889491600479	-0.355889491600479	-0.355889491600479	-0.355889491600479	-0.355889491600479	-0.355889491600479	-0.355889491600479	-0.355889491600479	-0.355889491600479	-0.355889491600479	-0.355889491600479	-0.355889491600479	-0.355889491600479	-0.355889491600479	-0.355889491600479	-0.355889491600479	-0.355889491600479	-0.355889491600479	-0.355889491600479	-0.355889491600479	-0.355889491600479	-0.355889491600479	-0.355889491600479	-0.355889491600479	2.42870071432127	2.47737490101763	2.83312541301601	-0.355889491600479	-0.355889491600479	-0.355889491600479	-0.355889491600479	-0.355889491600479	-0.355889491600479	-0.355889491600479	-0.355889491600479	-0.355889491600479	2.81085647092869	-0.355889491600479	-0.355889491600479	-0.355889491600479	-0.355889491600479	-0.355889491600479	-0.355889491600479	-0.355889491600479	-0.355889491600479	2.84313850041426	-0.355889491600479	-0.355889491600479	2.40109654271336	2.16254750028172	-0.355889491600479	-0.355889491600479	-0.355889491600479	1.55071933194963	-0.355889491600479	-0.355889491600479	-0.355889491600479	-0.355889491600479	-0.355889491600479	-0.355889491600479	-0.355889491600479	2.51416549917915	2.05936069556463	-0.355889491600479	-0.355889491600479	-0.355889491600479	-0.355889491600479	-0.355889491600479	-0.355889491600479	-0.355889491600479	1.43819756691818	-0.355889491600479	-0.355889491600479	-0.355889491600479	2.02758107917445	-0.355889491600479	-0.355889491600479	-0.355889491600479	-0.355889491600479	-0.355889491600479	2.21522770643374	-0.355889491600479	-0.355889491600479	-0.355889491600479	-0.355889491600479	-0.355889491600479	-0.355889491600479	-0.355889491600479	-0.355889491600479	-0.355889491600479	-0.355889491600479	-0.355889491600479	-0.355889491600479	-0.355889491600479	-0.355889491600479	2.3975095905559	-0.355889491600479	-0.355889491600479	-0.355889491600479	-0.355889491600479	-0.355889491600479	3.26631437249201	-0.355889491600479	2.09456714068005	2.15346042549684	2.25118395086874	2.18363347487304	2.42503349550333	-0.355889491600479	-0.355889491600479	-0.355889491600479	-0.355889491600479	-0.355889491600479	-0.355889491600479	-0.355889491600479	3.12018142696994	-0.355889491600479	-0.355889491600479	-0.355889491600479	-0.355889491600479	-0.355889491600479	-0.355889491600479	3.112281955661	-0.355889491600479	-0.355889491600479	-0.355889491600479	-0.355889491600479	-0.355889491600479	-0.355889491600479	-0.355889491600479	-0.355889491600479	-0.355889491600479	-0.355889491600479	4.32777574330565	2.39643552481149	-0.355889491600479	-0.355889491600479	-0.355889491600479	-0.355889491600479	2.66348006037946	-0.355889491600479	3.62912728463931	-0.355889491600479	-0.355889491600479	-0.355889491600479	2.2023653406643	-0.355889491600479	-0.355889491600479	-0.355889491600479	-0.355889491600479	-0.355889491600479	-0.355889491600479	-0.355889491600479	-0.355889491600479	-0.355889491600479	1.8574458935898	2.3875210154107	2.01280078132925	-0.355889491600479	-0.355889491600479	-0.355889491600479	-0.355889491600479	1.84814080409031	1.77086796658549	1.79716311029918	-0.355889491600479	-0.355889491600479	1.76394412043175	1.61780094152318	3.19964275736103	1.83891912875525	-0.355889491600479	-0.355889491600479	-0.355889491600479	-0.355889491600479	-0.355889491600479	-0.355889491600479	-0.355889491600479	-0.355889491600479	2.16711806272544	-0.355889491600479	-0.355889491600479	2.40361359200801	-0.355889491600479	-0.355889491600479	-0.355889491600479	1.94008476652242	-0.355889491600479	1.52798938466137	-0.355889491600479	-0.355889491600479	-0.355889491600479	1.76760368803683	-0.355889491600479	1.18286330213638	0.988907639977122	-0.355889491600479	-0.355889491600479	-0.355889491600479	-0.355889491600479	1.42264761343477	1.05661032964435	-0.355889491600479	-0.355889491600479	-0.355889491600479	1.72846533483851	-0.355889491600479	-0.355889491600479	2.67032424453681	-0.355889491600479	2.2461152915328	-0.355889491600479	-0.355889491600479	-0.355889491600479	-0.355889491600479	-0.355889491600479	-0.355889491600479	-0.355889491600479	-0.355889491600479	-0.355889491600479	-0.355889491600479	-0.355889491600479	-0.355889491600479	-0.355889491600479	-0.355889491600479	-0.355889491600479	-0.355889491600479	-0.355889491600479	-0.355889491600479	1.20345654952495	-0.355889491600479	1.39684991425175	-0.355889491600479	1.50382029445606	-0.355889491600479	-0.355889491600479	1.36108143182971	-0.355889491600479	-0.355889491600479	-0.355889491600479	-0.355889491600479	-0.355889491600479	1.03448044159661	-0.355889491600479	-0.355889491600479	-0.355889491600479	1.39210812157327	-0.355889491600479	-0.355889491600479	-0.355889491600479	-0.355889491600479	-0.355889491600479	-0.355889491600479	-0.355889491600479	-0.355889491600479	-0.355889491600479	1.30440840329621	1.2565025006124	-0.355889491600479	1.20207300706254	-0.355889491600479	-0.355889491600479	-0.355889491600479	-0.355889491600479	3.23869910100587	-0.355889491600479	-0.355889491600479	3.21514429764263	-0.355889491600479	-0.355889491600479	-0.355889491600479	-0.355889491600479	-0.355889491600479	-0.355889491600479	-0.355889491600479	3.16911113616072	3.70040936102811	3.48641552159215	2.80448933879945	3.26597865814389	-0.355889491600479	2.59565704999446	3.09600907530116	3.04708408625635	-0.355889491600479	2.66392056283717	2.60110758387242	-0.355889491600479	-0.355889491600479	-0.355889491600479	-0.355889491600479	-0.355889491600479	-0.355889491600479	-0.355889491600479	-0.355889491600479	-0.355889491600479	-0.355889491600479	-0.355889491600479	-0.355889491600479	-0.355889491600479	-0.355889491600479	-0.355889491600479	-0.355889491600479	3.01327684213717	2.77404320562281	-0.355889491600479	2.57120154081258	2.44013783457217	2.7588333757815	3.92409906629066	-0.355889491600479	-0.355889491600479	-0.355889491600479	3.57549478825523	2.97086114094329	2.6946711495612	2.10767355314369	-0.355889491600479	2.43717631513389	-0.355889491600479	-0.355889491600479	-0.355889491600479	-0.355889491600479	-0.355889491600479	-0.355889491600479	3.88616515336357	-0.355889491600479	-0.355889491600479	-0.355889491600479	-0.355889491600479	-0.355889491600479	-0.355889491600479	-0.355889491600479	-0.355889491600479	-0.355889491600479	-0.355889491600479	-0.355889491600479	-0.355889491600479	-0.355889491600479	-0.355889491600479	-0.355889491600479	3.29136433230817	-0.355889491600479	-0.355889491600479	-0.355889491600479	-0.355889491600479	-0.355889491600479	-0.355889491600479	-0.355889491600479	-0.355889491600479	-0.355889491600479	-0.355889491600479	-0.355889491600479	2.85626398933878	3.22753028793382	2.3333072765884	1.66812427797086	-0.355889491600479	-0.355889491600479	-0.355889491600479	-0.355889491600479	2.27523581369531	-0.355889491600479	-0.355889491600479	-0.355889491600479	-0.355889491600479	-0.355889491600479	-0.355889491600479	-0.355889491600479	-0.355889491600479	-0.355889491600479	-0.355889491600479	-0.355889491600479	-0.355889491600479	-0.355889491600479	-0.355889491600479	-0.355889491600479	-0.355889491600479	-0.355889491600479	-0.355889491600479	-0.355889491600479	-0.355889491600479	-0.355889491600479	-0.355889491600479	-0.355889491600479	-0.355889491600479	-0.355889491600479	-0.355889491600479	-0.355889491600479	-0.355889491600479	-0.355889491600479	1.52925477497448	-0.355889491600479	-0.355889491600479	-0.355889491600479	-0.355889491600479	-0.355889491600479	-0.355889491600479	-0.355889491600479	2.00165380547154	-0.355889491600479	-0.355889491600479	-0.355889491600479	-0.355889491600479	-0.355889491600479	-0.355889491600479	-0.355889491600479	-0.355889491600479	2.12008254361842	-0.355889491600479	-0.355889491600479	-0.355889491600479	-0.355889491600479	-0.355889491600479	1.52751532401867	-0.355889491600479	-0.355889491600479	-0.355889491600479	1.83238262995259	-0.355889491600479	3.4988407789235	-0.355889491600479	-0.355889491600479	-0.355889491600479	-0.355889491600479	-0.355889491600479	-0.355889491600479	-0.355889491600479	-0.355889491600479	-0.355889491600479	-0.355889491600479	3.85389900901755	2.24991475230943	-0.355889491600479	-0.355889491600479	1.89899345933734	1.91863136133488	-0.355889491600479	-0.355889491600479	-0.355889491600479	-0.355889491600479	-0.355889491600479	-0.355889491600479	-0.355889491600479	-0.355889491600479	-0.355889491600479	-0.355889491600479	-0.355889491600479	-0.355889491600479	-0.355889491600479	-0.355889491600479	-0.355889491600479	-0.355889491600479	-0.355889491600479	-0.355889491600479	-0.355889491600479	-0.355889491600479	1.12375051103972	-0.355889491600479	-0.355889491600479	1.59932693989372	-0.355889491600479	-0.355889491600479	-0.355889491600479	-0.355889491600479	-0.355889491600479	2.17705860756127	-0.355889491600479	-0.355889491600479	-0.355889491600479	-0.355889491600479	-0.355889491600479	-0.355889491600479	-0.355889491600479	-0.355889491600479	-0.355889491600479	-0.355889491600479	-0.355889491600479	-0.355889491600479	-0.355889491600479	-0.355889491600479	-0.355889491600479	-0.355889491600479	-0.355889491600479	-0.355889491600479	-0.355889491600479	-0.355889491600479	-0.355889491600479	-0.355889491600479	-0.355889491600479	2.21769377888257	1.65533552694404	2.00971437719821	-0.355889491600479	-0.355889491600479	-0.355889491600479	2.42174217311626	-0.355889491600479	-0.355889491600479	2.61122995937544	-0.355889491600479	-0.355889491600479	2.44869130976738	2.28075566881484	2.16313623328598	-0.355889491600479	-0.355889491600479	-0.355889491600479	-0.355889491600479	-0.355889491600479	-0.355889491600479	-0.355889491600479	-0.355889491600479	-0.355889491600479	2.44682690150168	-0.355889491600479	-0.355889491600479	-0.355889491600479	3.04418839663157	-0.355889491600479	-0.355889491600479	2.36883240796199	3.04766391486023	2.79693593522151	2.25818891218599	3.64697875134747	-0.355889491600479	-0.355889491600479	-0.355889491600479	-0.355889491600479	-0.355889491600479	-0.355889491600479	-0.355889491600479	-0.355889491600479	-0.355889491600479	-0.355889491600479	3.9800244492289	3.71192994817168	-0.355889491600479	-0.355889491600479	2.83412348539801	-0.355889491600479	-0.355889491600479	-0.355889491600479	-0.355889491600479	-0.355889491600479	-0.355889491600479	2.54478061741241	-0.355889491600479	2.2272990289383	-0.355889491600479	-0.355889491600479	-0.355889491600479	2.27135473801575	-0.355889491600479	-0.355889491600479	-0.355889491600479	-0.355889491600479	-0.355889491600479	-0.355889491600479	-0.355889491600479	-0.355889491600479	-0.355889491600479	-0.355889491600479	-0.355889491600479	-0.355889491600479	-0.355889491600479	-0.355889491600479	-0.355889491600479	-0.355889491600479	-0.355889491600479	-0.355889491600479	-0.355889491600479	1.49129570716021	4.07582851119362	-0.355889491600479	-0.355889491600479	-0.355889491600479	-0.355889491600479	-0.355889491600479	-0.355889491600479	-0.355889491600479	-0.355889491600479	-0.355889491600479	-0.355889491600479	4.31257640153595	-0.355889491600479	-0.355889491600479	-0.355889491600479	-0.355889491600479	-0.355889491600479	2.76665482766746	-0.355889491600479	-0.355889491600479	-0.355889491600479	-0.355889491600479	-0.355889491600479	-0.355889491600479	-0.355889491600479	-0.355889491600479	-0.355889491600479	-0.355889491600479	-0.355889491600479	-0.355889491600479	-0.355889491600479	-0.355889491600479	-0.355889491600479	-0.355889491600479	-0.355889491600479	-0.355889491600479	-0.355889491600479	-0.355889491600479	-0.355889491600479	-0.355889491600479	-0.355889491600479	-0.355889491600479	-0.355889491600479	-0.355889491600479	-0.355889491600479	-0.355889491600479	2.72015615327338	-0.355889491600479	-0.355889491600479	-0.355889491600479	-0.355889491600479	-0.355889491600479	-0.355889491600479	2.90792394804148	-0.355889491600479	3.60063448416297	2.7489431623231	-0.355889491600479	-0.355889491600479	-0.355889491600479	-0.355889491600479	-0.355889491600479	1.52656795546194	-0.355889491600479	-0.355889491600479	-0.355889491600479	-0.355889491600479	-0.355889491600479	-0.355889491600479	-0.355889491600479	-0.355889491600479	-0.355889491600479	-0.355889491600479	-0.355889491600479	-0.355889491600479	-0.355889491600479	2.52283857306766	-0.355889491600479	-0.355889491600479	-0.355889491600479	-0.355889491600479	-0.355889491600479	-0.355889491600479	-0.355889491600479	-0.355889491600479	-0.355889491600479	-0.355889491600479	-0.355889491600479	-0.355889491600479	-0.355889491600479	-0.355889491600479	-0.355889491600479	-0.355889491600479	-0.355889491600479	-0.355889491600479	-0.355889491600479	-0.355889491600479	-0.355889491600479	-0.355889491600479	-0.355889491600479	-0.355889491600479	3.41052609623088	-0.355889491600479	-0.355889491600479	-0.355889491600479	-0.355889491600479	-0.355889491600479	-0.355889491600479	-0.355889491600479	-0.355889491600479	-0.355889491600479	-0.355889491600479	-0.355889491600479	2.91981294522869	-0.355889491600479	2.98162554182654	-0.355889491600479	-0.355889491600479	-0.355889491600479	-0.355889491600479	1.57887077233767	-0.355889491600479	-0.355889491600479	-0.355889491600479	-0.355889491600479	-0.355889491600479	-0.355889491600479	-0.355889491600479	-0.355889491600479	-0.355889491600479	-0.355889491600479	-0.355889491600479	-0.355889491600479	2.78700911844269	1.69649720234336	3.00847058225045	2.39500488345646	-0.355889491600479	-0.355889491600479	-0.355889491600479	-0.355889491600479	-0.355889491600479	-0.355889491600479	-0.355889491600479	1.44708827307157	-0.355889491600479	-0.355889491600479	-0.355889491600479	-0.355889491600479	-0.355889491600479	1.30343823772964	1.15062261945608	-0.355889491600479	-0.355889491600479	-0.355889491600479	-0.355889491600479	-0.355889491600479	-0.355889491600479	-0.355889491600479	-0.355889491600479	-0.355889491600479	-0.355889491600479	-0.355889491600479	2.00458965958012	-0.355889491600479	-0.355889491600479	-0.355889491600479	-0.355889491600479	-0.355889491600479	-0.355889491600479	-0.355889491600479	-0.355889491600479	1.9870921458941	-0.355889491600479	-0.355889491600479	-0.355889491600479	-0.355889491600479	-0.355889491600479	-0.355889491600479	-0.355889491600479	-0.355889491600479	-0.355889491600479	-0.355889491600479	-0.355889491600479	1.42306795994511	1.67699385774846	2.45018482792402	2.05681132261323	-0.355889491600479	1.36840152559739	-0.355889491600479	-0.355889491600479	-0.355889491600479	-0.355889491600479	1.36408003576738	-0.355889491600479	1.24877698992594	-0.355889491600479	-0.355889491600479	-0.355889491600479	-0.355889491600479	-0.355889491600479	1.88244854214487	-0.355889491600479	-0.355889491600479	1.26419033652495	0.966379438506918	0.932274402944821	-0.355889491600479	0.641733651535271	-0.355889491600479	-0.355889491600479	-0.355889491600479	-0.355889491600479	-0.355889491600479	-0.355889491600479	-0.355889491600479	2.80546698974055	2.84716397813227	-0.355889491600479	-0.355889491600479	-0.355889491600479	-0.355889491600479	-0.355889491600479	-0.355889491600479	-0.355889491600479	-0.355889491600479	2.99946661648571	-0.355889491600479	1.55071933194963	-0.355889491600479	-0.355889491600479	-0.355889491600479	-0.355889491600479	-0.355889491600479	2.21923771056495	-0.355889491600479	-0.355889491600479	-0.355889491600479	-0.355889491600479	-0.355889491600479	-0.355889491600479	-0.355889491600479	-0.355889491600479	-0.355889491600479	-0.355889491600479	-0.355889491600479	-0.355889491600479	-0.355889491600479	-0.355889491600479	-0.355889491600479	-0.355889491600479	-0.355889491600479	-0.355889491600479	-0.355889491600479	-0.355889491600479	-0.355889491600479	-0.355889491600479	2.0404476523255	-0.355889491600479	1.8982988422263	2.68882334994713	-0.355889491600479	2.37867032762606	2.56016128665606	-0.355889491600479	-0.355889491600479	-0.355889491600479	2.31877736793062	-0.355889491600479	-0.355889491600479	-0.355889491600479	-0.355889491600479	-0.355889491600479	-0.355889491600479	-0.355889491600479	-0.355889491600479	-0.355889491600479	-0.355889491600479	-0.355889491600479	-0.355889491600479	-0.355889491600479	-0.355889491600479	-0.355889491600479	-0.355889491600479	-0.355889491600479	-0.355889491600479	-0.355889491600479	-0.355889491600479	-0.355889491600479	-0.355889491600479	-0.355889491600479	-0.355889491600479	-0.355889491600479	-0.355889491600479	-0.355889491600479	-0.355889491600479	-0.355889491600479	2.14270782684857	-0.355889491600479	1.69915304590543	3.28115940766899	-0.355889491600479	1.61919701754395	-0.355889491600479	-0.355889491600479	1.84308058314776	-0.355889491600479	-0.355889491600479	-0.355889491600479	-0.355889491600479	-0.355889491600479	-0.355889491600479	-0.355889491600479	-0.355889491600479	-0.355889491600479	-0.355889491600479	-0.355889491600479	-0.355889491600479	-0.355889491600479	-0.355889491600479	-0.355889491600479	-0.355889491600479	-0.355889491600479	-0.355889491600479	-0.355889491600479	-0.355889491600479	-0.355889491600479	-0.355889491600479	-0.355889491600479	-0.355889491600479	-0.355889491600479	2.07097350515667	-0.355889491600479	2.35145828430913	1.9125137595167	2.08683090347812	1.95121914171613	2.53835886515555	-0.355889491600479	-0.355889491600479	2.01254324815574	-0.355889491600479	-0.355889491600479	-0.355889491600479	-0.355889491600479	-0.355889491600479	-0.355889491600479	-0.355889491600479	-0.355889491600479	-0.355889491600479	-0.355889491600479	-0.355889491600479	-0.355889491600479	-0.355889491600479	-0.355889491600479	-0.355889491600479	2.10403313027111	-0.355889491600479	1.77886967361459	-0.355889491600479	-0.355889491600479	-0.355889491600479	-0.355889491600479	-0.355889491600479	1.93816015981345	2.25245450917989	-0.355889491600479	-0.355889491600479	-0.355889491600479	-0.355889491600479	-0.355889491600479	-0.355889491600479	2.54397615009154	-0.355889491600479	-0.355889491600479	-0.355889491600479	-0.355889491600479	1.71196492703515	-0.355889491600479	-0.355889491600479	-0.355889491600479	-0.355889491600479	-0.355889491600479	-0.355889491600479	-0.355889491600479	-0.355889491600479	1.86548899186964	-0.355889491600479	2.99918614492277	-0.355889491600479	-0.355889491600479	3.14630431452396	1.58878852995483	1.73573572221987	1.62656082082217	1.86638654084704	1.5356086593859	1.61327806908223	-0.355889491600479	-0.355889491600479	-0.355889491600479	-0.355889491600479	-0.355889491600479	-0.355889491600479	2.18393322001312	-0.355889491600479	-0.355889491600479	-0.355889491600479	-0.355889491600479	-0.355889491600479	-0.355889491600479	-0.355889491600479	-0.355889491600479	-0.355889491600479	-0.355889491600479	-0.355889491600479	-0.355889491600479	1.60894976635026	-0.355889491600479	-0.355889491600479	-0.355889491600479	-0.355889491600479	-0.355889491600479	-0.355889491600479	2.32113087483534	1.6838873185801	-0.355889491600479	-0.355889491600479	-0.355889491600479	2.0704306855748	1.98332535376493	-0.355889491600479	-0.355889491600479	-0.355889491600479	-0.355889491600479	-0.355889491600479	-0.355889491600479	-0.355889491600479	-0.355889491600479	-0.355889491600479	-0.355889491600479	-0.355889491600479	-0.355889491600479	-0.355889491600479	1.74385542149982	-0.355889491600479	-0.355889491600479	-0.355889491600479	1.81387338485136	-0.355889491600479	-0.355889491600479	-0.355889491600479	-0.355889491600479	-0.355889491600479	-0.355889491600479	-0.355889491600479	1.65460991068082	-0.355889491600479	-0.355889491600479	-0.355889491600479	-0.355889491600479	-0.355889491600479	-0.355889491600479	-0.355889491600479	-0.355889491600479	-0.355889491600479	1.55510677342896	-0.355889491600479	-0.355889491600479	-0.355889491600479	-0.355889491600479	-0.355889491600479	-0.355889491600479	-0.355889491600479	-0.355889491600479	-0.355889491600479	-0.355889491600479	-0.355889491600479	-0.355889491600479	-0.355889491600479	-0.355889491600479	-0.355889491600479	2.18483292017508	-0.355889491600479	1.41595022874431	-0.355889491600479	-0.355889491600479	-0.355889491600479	-0.355889491600479	-0.355889491600479	-0.355889491600479	-0.355889491600479	-0.355889491600479	-0.355889491600479	-0.355889491600479	-0.355889491600479	-0.355889491600479	-0.355889491600479	-0.355889491600479	-0.355889491600479	-0.355889491600479	2.54076328103733	2.25531824925673	-0.355889491600479	-0.355889491600479	2.1249134906026	3.12934886835761	-0.355889491600479	-0.355889491600479	3.0338113161739	-0.355889491600479	-0.355889491600479	-0.355889491600479	-0.355889491600479	-0.355889491600479	-0.355889491600479	-0.355889491600479	-0.355889491600479	-0.355889491600479	-0.355889491600479	-0.355889491600479	-0.355889491600479	-0.355889491600479	-0.355889491600479	-0.355889491600479	-0.355889491600479	2.12747937942208	-0.355889491600479	-0.355889491600479	-0.355889491600479	-0.355889491600479	-0.355889491600479	-0.355889491600479	-0.355889491600479	-0.355889491600479	-0.355889491600479	-0.355889491600479	2.268774347185	-0.355889491600479	-0.355889491600479	-0.355889491600479	-0.355889491600479	-0.355889491600479	2.61844740469675	-0.355889491600479	-0.355889491600479	-0.355889491600479	-0.355889491600479	-0.355889491600479	-0.355889491600479	-0.355889491600479	-0.355889491600479	1.51216615263775	-0.355889491600479	2.75694398990531	-0.355889491600479	-0.355889491600479	2.26619952778878	3.51963597836033	2.36883240796199	2.02393235356999	1.62955794890504	1.83804518097464	-0.355889491600479	1.41678451423289	-0.355889491600479	-0.355889491600479	-0.355889491600479	-0.355889491600479	-0.355889491600479	-0.355889491600479	-0.355889491600479	-0.355889491600479	-0.355889491600479	-0.355889491600479	-0.355889491600479	-0.355889491600479	-0.355889491600479	-0.355889491600479	-0.355889491600479	-0.355889491600479	-0.355889491600479	-0.355889491600479	-0.355889491600479	2.46938388408152	-0.355889491600479	-0.355889491600479	-0.355889491600479	-0.355889491600479	-0.355889491600479	-0.355889491600479	-0.355889491600479	-0.355889491600479	-0.355889491600479	-0.355889491600479	-0.355889491600479	-0.355889491600479	2.44125020850473	-0.355889491600479	-0.355889491600479	-0.355889491600479	-0.355889491600479	-0.355889491600479	-0.355889491600479	-0.355889491600479	-0.355889491600479	-0.355889491600479	1.96394690170256	-0.355889491600479	-0.355889491600479	2.30840936719175	-0.355889491600479	-0.355889491600479	-0.355889491600479	2.59356671200829	-0.355889491600479	2.07723494835461	1.75404972728418	-0.355889491600479	-0.355889491600479	-0.355889491600479	-0.355889491600479	-0.355889491600479	-0.355889491600479	3.65683807016417	1.73889642026537	3.0186674916298	-0.355889491600479	-0.355889491600479	-0.355889491600479	1.69064226407059	2.79039072042981	-0.355889491600479	1.63700389476773	-0.355889491600479	-0.355889491600479	3.8904482916751	2.0213335180463	-0.355889491600479	1.744850223315	2.20939149732147	3.03927889076147	1.96665875313744	1.98207266172421	2.38965464881947	2.37128452644234	2.34012501365237	-0.355889491600479	-0.355889491600479	-0.355889491600479	-0.355889491600479	-0.355889491600479	-0.355889491600479	-0.355889491600479	-0.355889491600479	-0.355889491600479	-0.355889491600479	-0.355889491600479	-0.355889491600479	-0.355889491600479	-0.355889491600479	-0.355889491600479	-0.355889491600479	-0.355889491600479	-0.355889491600479	-0.355889491600479	-0.355889491600479	1.8708859803953	-0.355889491600479	1.79506746469827	-0.355889491600479	-0.355889491600479	-0.355889491600479	-0.355889491600479	-0.355889491600479	1.52893825972039	-0.355889491600479	-0.355889491600479	1.40737713634382	-0.355889491600479	1.39183797170236	-0.355889491600479	-0.355889491600479	-0.355889491600479	-0.355889491600479	-0.355889491600479	-0.355889491600479	-0.355889491600479	-0.355889491600479	-0.355889491600479	-0.355889491600479	-0.355889491600479	-0.355889491600479	-0.355889491600479	-0.355889491600479	-0.355889491600479	-0.355889491600479	-0.355889491600479	2.17111367660684	-0.355889491600479	-0.355889491600479	2.41010951457487	-0.355889491600479	-0.355889491600479	-0.355889491600479	1.96394690170256	-0.355889491600479	-0.355889491600479	-0.355889491600479	-0.355889491600479	-0.355889491600479	1.89899345933734	-0.355889491600479	-0.355889491600479	-0.355889491600479	-0.355889491600479	-0.355889491600479	-0.355889491600479	-0.355889491600479	-0.355889491600479	-0.355889491600479	-0.355889491600479	1.41372947884938	-0.355889491600479	1.91017024788269	-0.355889491600479	-0.355889491600479	-0.355889491600479	-0.355889491600479	-0.355889491600479	-0.355889491600479	2.00280167692457	-0.355889491600479	1.46514974212098	-0.355889491600479	-0.355889491600479	-0.355889491600479	-0.355889491600479	-0.355889491600479	-0.355889491600479	-0.355889491600479	-0.355889491600479	-0.355889491600479	-0.355889491600479	-0.355889491600479	-0.355889491600479	-0.355889491600479	-0.355889491600479	-0.355889491600479	-0.355889491600479	1.94080739123316	-0.355889491600479	-0.355889491600479	2.41718523862989	1.69460462960272	-0.355889491600479	-0.355889491600479	-0.355889491600479	-0.355889491600479	-0.355889491600479	3.00396158616174	-0.355889491600479	-0.355889491600479	-0.355889491600479	-0.355889491600479	-0.355889491600479	-0.355889491600479	3.05231085787461	3.02179758262266	1.7321920473313	1.77990018198262	-0.355889491600479	-0.355889491600479	-0.355889491600479	-0.355889491600479	-0.355889491600479	-0.355889491600479	-0.355889491600479	-0.355889491600479	-0.355889491600479	-0.355889491600479	-0.355889491600479	-0.355889491600479	-0.355889491600479	-0.355889491600479	-0.355889491600479	-0.355889491600479	-0.355889491600479	-0.355889491600479	-0.355889491600479	-0.355889491600479	-0.355889491600479	1.43534915480176	-0.355889491600479	-0.355889491600479	-0.355889491600479	-0.355889491600479	-0.355889491600479	-0.355889491600479	-0.355889491600479	-0.355889491600479	-0.355889491600479	-0.355889491600479	1.27475483609353	-0.355889491600479	2.42137700543696	1.986337739342	-0.355889491600479	-0.355889491600479	2.0092008223258	-0.355889491600479	-0.355889491600479	-0.355889491600479	-0.355889491600479	-0.355889491600479	2.2372970358835	2.29912063744396	2.36394279813458	3.3626141984883	-0.355889491600479	1.83913773219496	-0.355889491600479	-0.355889491600479	-0.355889491600479	-0.355889491600479	-0.355889491600479	-0.355889491600479	3.27338149835315	3.36511829958862	2.01718813790356	-0.355889491600479	-0.355889491600479	-0.355889491600479	-0.355889491600479	-0.355889491600479	-0.355889491600479	-0.355889491600479	-0.355889491600479	-0.355889491600479	-0.355889491600479	-0.355889491600479	-0.355889491600479	-0.355889491600479	-0.355889491600479	-0.355889491600479	-0.355889491600479	1.84198382597486	1.78859855527064	-0.355889491600479	-0.355889491600479	1.23300020095585	-0.355889491600479	-0.355889491600479	-0.355889491600479	-0.355889491600479	-0.355889491600479	1.9617331902239	-0.355889491600479	1.19182936941207	-0.355889491600479	-0.355889491600479	2.32855749040405	-0.355889491600479	-0.355889491600479	-0.355889491600479	1.39170292948809	-0.355889491600479	-0.355889491600479	-0.355889491600479	-0.355889491600479	-0.355889491600479	-0.355889491600479	-0.355889491600479	-0.355889491600479	-0.355889491600479	-0.355889491600479	-0.355889491600479	1.50182279719798	-0.355889491600479	1.65715199784397	1.47432359544365	-0.355889491600479	-0.355889491600479	-0.355889491600479	-0.355889491600479	-0.355889491600479	-0.355889491600479	1.66097792732862	-0.355889491600479	3.68196811267593	-0.355889491600479	-0.355889491600479	-0.355889491600479	-0.355889491600479	-0.355889491600479	-0.355889491600479	2.09539918610838	-0.355889491600479	2.8113474672881	-0.355889491600479	-0.355889491600479	-0.355889491600479	-0.355889491600479	-0.355889491600479	-0.355889491600479	-0.355889491600479	-0.355889491600479	-0.355889491600479	-0.355889491600479	-0.355889491600479	-0.355889491600479	-0.355889491600479	-0.355889491600479	-0.355889491600479	-0.355889491600479	-0.355889491600479	-0.355889491600479	-0.355889491600479	-0.355889491600479	-0.355889491600479	-0.355889491600479	-0.355889491600479	-0.355889491600479	-0.355889491600479	-0.355889491600479	-0.355889491600479	-0.355889491600479	-0.355889491600479	-0.355889491600479	-0.355889491600479	-0.355889491600479	-0.355889491600479	-0.355889491600479	-0.355889491600479	-0.355889491600479	-0.355889491600479	-0.355889491600479	-0.355889491600479	-0.355889491600479	-0.355889491600479	-0.355889491600479	-0.355889491600479	-0.355889491600479	-0.355889491600479	-0.355889491600479	-0.355889491600479	-0.355889491600479	-0.355889491600479	-0.355889491600479	-0.355889491600479	-0.355889491600479	-0.355889491600479	-0.355889491600479	-0.355889491600479	-0.355889491600479	-0.355889491600479	-0.355889491600479	-0.355889491600479	-0.355889491600479	-0.355889491600479	-0.355889491600479	-0.355889491600479	-0.355889491600479	-0.355889491600479	-0.355889491600479	-0.355889491600479	-0.355889491600479	-0.355889491600479	-0.355889491600479	2.38326476644501	2.03544074114267	-0.355889491600479	-0.355889491600479	-0.355889491600479	-0.355889491600479	-0.355889491600479	-0.355889491600479	-0.355889491600479	-0.355889491600479	-0.355889491600479	-0.355889491600479	-0.355889491600479	-0.355889491600479	-0.355889491600479	-0.355889491600479	-0.355889491600479	3.26262557560212	-0.355889491600479	2.81355911020173	2.95418490004187	-0.355889491600479	-0.355889491600479	-0.355889491600479	-0.355889491600479	-0.355889491600479	-0.355889491600479	-0.355889491600479	-0.355889491600479	-0.355889491600479	-0.355889491600479	-0.355889491600479	1.70582470914146	-0.355889491600479	-0.355889491600479	-0.355889491600479	-0.355889491600479	-0.355889491600479	-0.355889491600479	-0.355889491600479	-0.355889491600479	-0.355889491600479	-0.355889491600479	-0.355889491600479	2.10655217424339	2.15638390530979	-0.355889491600479	-0.355889491600479	-0.355889491600479	-0.355889491600479	-0.355889491600479	-0.355889491600479	-0.355889491600479	1.61710368572193	1.72983668651836	-0.355889491600479	-0.355889491600479	-0.355889491600479	-0.355889491600479	-0.355889491600479	-0.355889491600479	-0.355889491600479	-0.355889491600479	-0.355889491600479	-0.355889491600479	-0.355889491600479	-0.355889491600479	1.73179909419005	-0.355889491600479	1.74246438306152	-0.355889491600479	-0.355889491600479	2.25404462283059	3.35192787969324	-0.355889491600479	-0.355889491600479	-0.355889491600479	2.73819278030153	-0.355889491600479	-0.355889491600479	2.44162121892362	-0.355889491600479	-0.355889491600479	-0.355889491600479	-0.355889491600479	-0.355889491600479	-0.355889491600479	-0.355889491600479	-0.355889491600479	-0.355889491600479	-0.355889491600479	-0.355889491600479	-0.355889491600479	-0.355889491600479	2.4349597553445	1.98257356460879	-0.355889491600479	-0.355889491600479	2.57325635651816	-0.355889491600479	-0.355889491600479	-0.355889491600479	-0.355889491600479	-0.355889491600479	-0.355889491600479	-0.355889491600479	-0.355889491600479	-0.355889491600479	-0.355889491600479	-0.355889491600479	-0.355889491600479	1.71292784932121	1.81707760032117	2.07097350515667	-0.355889491600479	-0.355889491600479	-0.355889491600479	-0.355889491600479	4.25222783032178	2.95908558597532	2.2338506499762	-0.355889491600479	1.95121914171613	-0.355889491600479	1.90853288514132	-0.355889491600479	-0.355889491600479	1.85256132228828	2.23980983245427	-0.355889491600479	-0.355889491600479	-0.355889491600479	-0.355889491600479	-0.355889491600479	-0.355889491600479	-0.355889491600479	4.90932812250934	2.44162121892362	-0.355889491600479	-0.355889491600479	-0.355889491600479	-0.355889491600479	-0.355889491600479	-0.355889491600479	-0.355889491600479	-0.355889491600479	-0.355889491600479	-0.355889491600479	-0.355889491600479	1.43677217578062	1.59864340323366	-0.355889491600479	-0.355889491600479	-0.355889491600479	-0.355889491600479	-0.355889491600479	-0.355889491600479	-0.355889491600479	-0.355889491600479	1.91674524492613	-0.355889491600479	-0.355889491600479	1.46177101771184	-0.355889491600479	-0.355889491600479	-0.355889491600479	1.81664978703686	-0.355889491600479	2.29121551209516	2.14270782684857	-0.355889491600479	-0.355889491600479	-0.355889491600479	-0.355889491600479	-0.355889491600479	-0.355889491600479	-0.355889491600479	-0.355889491600479	-0.355889491600479	-0.355889491600479	2.26138669021057	-0.355889491600479	-0.355889491600479	-0.355889491600479	2.1737851154287	-0.355889491600479	-0.355889491600479	-0.355889491600479	-0.355889491600479	-0.355889491600479	-0.355889491600479	-0.355889491600479	-0.355889491600479	-0.355889491600479	-0.355889491600479	-0.355889491600479	2.10767355314369	-0.355889491600479	2.09567667119838	-0.355889491600479	-0.355889491600479	-0.355889491600479	1.29956934451262	1.20398935930611	-0.355889491600479	-0.355889491600479	1.76597555175985	-0.355889491600479	-0.355889491600479	-0.355889491600479	-0.355889491600479	-0.355889491600479	1.69725527065031	-0.355889491600479	-0.355889491600479	-0.355889491600479	-0.355889491600479	2.38043539535313	-0.355889491600479	-0.355889491600479	-0.355889491600479	-0.355889491600479	-0.355889491600479	2.22016504523358	2.10124076318389	-0.355889491600479	1.87269123392188	-0.355889491600479	-0.355889491600479	-0.355889491600479	-0.355889491600479	-0.355889491600479	3.3137108528572	2.6261327276847	-0.355889491600479	2.48388089634551	-0.355889491600479	-0.355889491600479	2.487338781672	-0.355889491600479	-0.355889491600479	-0.355889491600479	-0.355889491600479	-0.355889491600479	-0.355889491600479	-0.355889491600479	-0.355889491600479	2.34870115249871	3.40207127737883	-0.355889491600479	1.93121249284067	3.47523854741508	1.85677845240078	1.60223761374453	-0.355889491600479	-0.355889491600479	2.04176904058069	-0.355889491600479	-0.355889491600479	-0.355889491600479	-0.355889491600479	2.91082094283144	2.98829007740506	-0.355889491600479	-0.355889491600479	-0.355889491600479	-0.355889491600479	-0.355889491600479	-0.355889491600479	-0.355889491600479	-0.355889491600479	-0.355889491600479	-0.355889491600479	-0.355889491600479	-0.355889491600479	-0.355889491600479	-0.355889491600479	-0.355889491600479	-0.355889491600479	-0.355889491600479	-0.355889491600479	1.69877319282858	-0.355889491600479	-0.355889491600479	-0.355889491600479	-0.355889491600479	-0.355889491600479	-0.355889491600479	-0.355889491600479	-0.355889491600479	-0.355889491600479	-0.355889491600479	-0.355889491600479	2.30857588921685	1.82330120477303	-0.355889491600479	-0.355889491600479	-0.355889491600479	-0.355889491600479	-0.355889491600479	-0.355889491600479	-0.355889491600479	-0.355889491600479	-0.355889491600479	-0.355889491600479	-0.355889491600479	1.99796331204982	-0.355889491600479	-0.355889491600479	-0.355889491600479	-0.355889491600479	-0.355889491600479	-0.355889491600479	-0.355889491600479	-0.355889491600479	-0.355889491600479	-0.355889491600479	1.40916752324822	-0.355889491600479	1.2443807555521	-0.355889491600479	-0.355889491600479	-0.355889491600479	1.28570053973757	1.11162107155548	-0.355889491600479	-0.355889491600479	0.837192856943579	-0.355889491600479	-0.355889491600479	-0.355889491600479	-0.355889491600479	-0.355889491600479	-0.355889491600479	-0.355889491600479	-0.355889491600479	-0.355889491600479	-0.355889491600479	2.10291535489356	-0.355889491600479	-0.355889491600479	2.03939167791485	1.99517194848429	3.19579217682206	-0.355889491600479	-0.355889491600479	-0.355889491600479	1.50551401405145	1.4541804071754	-0.355889491600479	1.55234183323943	-0.355889491600479	-0.355889491600479	-0.355889491600479	1.41359087533301	-0.355889491600479	1.15980562837511	1.17718533466126	1.77990018198262	1.65678842558606	-0.355889491600479	-0.355889491600479	1.39793753094451	2.04627360388904	-0.355889491600479	-0.355889491600479	-0.355889491600479	-0.355889491600479	-0.355889491600479	-0.355889491600479	-0.355889491600479	-0.355889491600479	-0.355889491600479	-0.355889491600479	1.24415598141375	1.49768852160612	-0.355889491600479	-0.355889491600479	1.72192890310613	-0.355889491600479	-0.355889491600479	-0.355889491600479	1.37764379985412	-0.355889491600479	1.26442099487421	1.26626872081962	-0.355889491600479	-0.355889491600479	-0.355889491600479	-0.355889491600479	-0.355889491600479	-0.355889491600479	-0.355889491600479	-0.355889491600479	-0.355889491600479	-0.355889491600479	2.55143663858501	1.47625946038035	1.2368863212867	1.24663210713795	1.38390761449046	1.47165024265984	-0.355889491600479	-0.355889491600479	2.4944763015287	-0.355889491600479	-0.355889491600479	-0.355889491600479	1.42559441300108	-0.355889491600479	-0.355889491600479	-0.355889491600479	1.36108143182971	1.26569083636384	-0.355889491600479	0.960567201817387	-0.355889491600479	0.874928907878609	1.20805107488185	1.05539559420643	0.857952283912819	1.13511721007265	1.26200247951288	1.23421943176118	-0.355889491600479	0.810537070476171	1.94660608119068	1.86616208068796	1.65560777613079	1.55739013118113	-0.355889491600479	1.6091225123446	-0.355889491600479	-0.355889491600479	-0.355889491600479	-0.355889491600479	-0.355889491600479	-0.355889491600479	-0.355889491600479	-0.355889491600479	1.55984297638206	-0.355889491600479	-0.355889491600479	-0.355889491600479	2.2147658946394	-0.355889491600479	-0.355889491600479	-0.355889491600479	-0.355889491600479	-0.355889491600479	1.35009364270003	-0.355889491600479	-0.355889491600479	1.196458628789	1.05418300769253	1.05913342872962	-0.355889491600479	1.1053535103827	-0.355889491600479	-0.355889491600479	-0.355889491600479	-0.355889491600479	-0.355889491600479	-0.355889491600479	-0.355889491600479	-0.355889491600479	2.39226743034201	1.68735268849636	-0.355889491600479	-0.355889491600479	-0.355889491600479	-0.355889491600479	-0.355889491600479	-0.355889491600479	-0.355889491600479	-0.355889491600479	-0.355889491600479	-0.355889491600479	3.7289139837983	-0.355889491600479	-0.355889491600479	4.74055361270634	-0.355889491600479	-0.355889491600479	-0.355889491600479	3.94440984157663	-0.355889491600479	-0.355889491600479	-0.355889491600479	-0.355889491600479	3.77815888725963	-0.355889491600479	-0.355889491600479	-0.355889491600479	-0.355889491600479	-0.355889491600479	4.59945883835977	-0.355889491600479	-0.355889491600479	-0.355889491600479	-0.355889491600479	-0.355889491600479	-0.355889491600479	-0.355889491600479	-0.355889491600479	-0.355889491600479	-0.355889491600479	-0.355889491600479	-0.355889491600479	-0.355889491600479	-0.355889491600479	-0.355889491600479	-0.355889491600479	-0.355889491600479	3.38892878542675	-0.355889491600479	-0.355889491600479	-0.355889491600479	-0.355889491600479	-0.355889491600479	-0.355889491600479	-0.355889491600479	-0.355889491600479	-0.355889491600479	-0.355889491600479	3.72353168753597	-0.355889491600479	-0.355889491600479	2.37233693249281	-0.355889491600479	-0.355889491600479	-0.355889491600479	-0.355889491600479	-0.355889491600479	-0.355889491600479	-0.355889491600479	3.45349738799696	-0.355889491600479	-0.355889491600479	-0.355889491600479	-0.355889491600479	-0.355889491600479	-0.355889491600479	-0.355889491600479	-0.355889491600479	-0.355889491600479	-0.355889491600479	-0.355889491600479	3.32972388168357	-0.355889491600479	-0.355889491600479	-0.355889491600479	-0.355889491600479	-0.355889491600479	-0.355889491600479	-0.355889491600479	-0.355889491600479	3.14104286052778	-0.355889491600479	-0.355889491600479	-0.355889491600479	-0.355889491600479	-0.355889491600479	-0.355889491600479	-0.355889491600479	-0.355889491600479	-0.355889491600479	-0.355889491600479	-0.355889491600479	-0.355889491600479	-0.355889491600479	-0.355889491600479	-0.355889491600479	-0.355889491600479	-0.355889491600479	-0.355889491600479	-0.355889491600479	-0.355889491600479	-0.355889491600479	-0.355889491600479	-0.355889491600479	-0.355889491600479	-0.355889491600479	-0.355889491600479	-0.355889491600479	-0.355889491600479	-0.355889491600479	-0.355889491600479	-0.355889491600479	-0.355889491600479	-0.355889491600479	-0.355889491600479	-0.355889491600479	-0.355889491600479	-0.355889491600479	-0.355889491600479	-0.355889491600479	-0.355889491600479	-0.355889491600479	-0.355889491600479	-0.355889491600479	-0.355889491600479	-0.355889491600479	-0.355889491600479	-0.355889491600479	-0.355889491600479	-0.355889491600479	-0.355889491600479	-0.355889491600479	-0.355889491600479	-0.355889491600479	-0.355889491600479	-0.355889491600479	-0.355889491600479	-0.355889491600479	-0.355889491600479	-0.355889491600479	-0.355889491600479	-0.355889491600479	-0.355889491600479	-0.355889491600479	-0.355889491600479	-0.355889491600479	-0.355889491600479	-0.355889491600479	-0.355889491600479	-0.355889491600479	-0.355889491600479	-0.355889491600479	-0.355889491600479	-0.355889491600479	-0.355889491600479	-0.355889491600479	-0.355889491600479	-0.355889491600479	-0.355889491600479	-0.355889491600479	-0.355889491600479	-0.355889491600479	-0.355889491600479	-0.355889491600479	-0.355889491600479	-0.355889491600479	-0.355889491600479	-0.355889491600479	-0.355889491600479	-0.355889491600479	-0.355889491600479	-0.355889491600479	-0.355889491600479	-0.355889491600479	-0.355889491600479	-0.355889491600479	-0.355889491600479	2.97637126800649	-0.355889491600479	-0.355889491600479	2.36080972848461	-0.355889491600479	-0.355889491600479	-0.355889491600479	-0.355889491600479	-0.355889491600479	-0.355889491600479	-0.355889491600479	-0.355889491600479	-0.355889491600479	-0.355889491600479	-0.355889491600479	-0.355889491600479	2.76404270193847	2.78171192055623	3.13857330711773	2.30044322347975	-0.355889491600479	-0.355889491600479	-0.355889491600479	-0.355889491600479	-0.355889491600479	-0.355889491600479	-0.355889491600479	-0.355889491600479	-0.355889491600479	-0.355889491600479	-0.355889491600479	-0.355889491600479	-0.355889491600479	-0.355889491600479	-0.355889491600479	2.92060910275664	-0.355889491600479	-0.355889491600479	-0.355889491600479	3.31301839776284	3.66114337641859	2.27200070855971	2.08380617679712	-0.355889491600479	2.24295836045355	-0.355889491600479	2.31911330339048	-0.355889491600479	-0.355889491600479	-0.355889491600479	-0.355889491600479	-0.355889491600479	-0.355889491600479	-0.355889491600479	-0.355889491600479	-0.355889491600479	5.18148214512153	-0.355889491600479	-0.355889491600479	-0.355889491600479	-0.355889491600479	-0.355889491600479	4.32819979425005	-0.355889491600479	-0.355889491600479	-0.355889491600479	-0.355889491600479	-0.355889491600479	-0.355889491600479	-0.355889491600479	3.69423923585666	-0.355889491600479	-0.355889491600479	-0.355889491600479	-0.355889491600479	-0.355889491600479	3.50352540412193	-0.355889491600479	-0.355889491600479	-0.355889491600479	-0.355889491600479	-0.355889491600479	-0.355889491600479	-0.355889491600479	-0.355889491600479	-0.355889491600479	-0.355889491600479	-0.355889491600479	4.02493981231382	-0.355889491600479	4.65036392394729	-0.355889491600479	3.32902419260061	-0.355889491600479	-0.355889491600479	-0.355889491600479	-0.355889491600479	-0.355889491600479	4.23282626456383	-0.355889491600479	-0.355889491600479	-0.355889491600479	-0.355889491600479	-0.355889491600479	-0.355889491600479	-0.355889491600479	3.05522272673248	3.35299320297392	-0.355889491600479	-0.355889491600479	3.41015754404936	-0.355889491600479	-0.355889491600479	-0.355889491600479	-0.355889491600479	-0.355889491600479	-0.355889491600479	-0.355889491600479	2.89430887969791	2.62100420761778	3.20157174935639	-0.355889491600479	-0.355889491600479	-0.355889491600479	-0.355889491600479	-0.355889491600479	3.55114407661717	-0.355889491600479	-0.355889491600479	-0.355889491600479	-0.355889491600479	-0.355889491600479	-0.355889491600479	-0.355889491600479	-0.355889491600479	3.38674908923275	-0.355889491600479	5.27180366176201	-0.355889491600479	-0.355889491600479	3.90602453606351	-0.355889491600479	-0.355889491600479	-0.355889491600479	-0.355889491600479	-0.355889491600479	-0.355889491600479	-0.355889491600479	3.11167604778284	3.12445251132172	-0.355889491600479	-0.355889491600479	-0.355889491600479	4.76783427501535	2.51337993841938	3.11653027613919	2.97802843781499	-0.355889491600479	-0.355889491600479	-0.355889491600479	-0.355889491600479	-0.355889491600479	3.05522272673248	4.93799477380986	-0.355889491600479	-0.355889491600479	-0.355889491600479	-0.355889491600479	-0.355889491600479	3.76341475492464	2.16992834937882	3.79365755891302	-0.355889491600479	-0.355889491600479	-0.355889491600479	-0.355889491600479	-0.355889491600479	-0.355889491600479	-0.355889491600479	1.82956306860778	-0.355889491600479	-0.355889491600479	-0.355889491600479	-0.355889491600479	-0.355889491600479	-0.355889491600479	-0.355889491600479	-0.355889491600479	-0.355889491600479	-0.355889491600479	-0.355889491600479	3.53272221561508	-0.355889491600479	-0.355889491600479	-0.355889491600479	-0.355889491600479	-0.355889491600479	-0.355889491600479	-0.355889491600479	-0.355889491600479	-0.355889491600479	-0.355889491600479	-0.355889491600479	2.60026756419702	-0.355889491600479	-0.355889491600479	-0.355889491600479	-0.355889491600479	-0.355889491600479	-0.355889491600479	-0.355889491600479	-0.355889491600479	-0.355889491600479	-0.355889491600479	-0.355889491600479	2.96154223897207	-0.355889491600479	-0.355889491600479	-0.355889491600479	-0.355889491600479	-0.355889491600479	4.25527858069791	-0.355889491600479	-0.355889491600479	-0.355889491600479	-0.355889491600479	-0.355889491600479	2.63601838369908	-0.355889491600479	-0.355889491600479	-0.355889491600479	-0.355889491600479	-0.355889491600479	-0.355889491600479	-0.355889491600479	-0.355889491600479	-0.355889491600479	-0.355889491600479	-0.355889491600479	3.24995078890241	-0.355889491600479	-0.355889491600479	-0.355889491600479	-0.355889491600479	-0.355889491600479	-0.355889491600479	-0.355889491600479	-0.355889491600479	-0.355889491600479	-0.355889491600479	-0.355889491600479	-0.355889491600479	-0.355889491600479	-0.355889491600479	-0.355889491600479	-0.355889491600479	-0.355889491600479	2.76451726298414	-0.355889491600479	-0.355889491600479	-0.355889491600479	-0.355889491600479	-0.355889491600479	-0.355889491600479	-0.355889491600479	-0.355889491600479	-0.355889491600479	-0.355889491600479	-0.355889491600479	-0.355889491600479	-0.355889491600479	-0.355889491600479	-0.355889491600479	-0.355889491600479	-0.355889491600479	-0.355889491600479	-0.355889491600479	2.67409245193699	-0.355889491600479	-0.355889491600479	-0.355889491600479	-0.355889491600479	-0.355889491600479	-0.355889491600479	2.69106949137568	1.71369887373947	2.30674540923103	-0.355889491600479	-0.355889491600479	-0.355889491600479	2.48464850298264	2.58814740323018	-0.355889491600479	1.87020981889137	2.50945934447215	-0.355889491600479	-0.355889491600479	2.47470562627017	-0.355889491600479	1.53752362675656	-0.355889491600479	-0.355889491600479	2.79523603895608	2.81922719364077	-0.355889491600479	-0.355889491600479	-0.355889491600479	-0.355889491600479	-0.355889491600479	-0.355889491600479	2.48081509861007	3.11410117048237	-0.355889491600479	-0.355889491600479	-0.355889491600479	-0.355889491600479	-0.355889491600479	-0.355889491600479	-0.355889491600479	-0.355889491600479	-0.355889491600479	-0.355889491600479	2.28401457574214	-0.355889491600479	-0.355889491600479	-0.355889491600479	-0.355889491600479	4.72074457299367	2.71282546377917	2.39179196869084	3.0698696962194	-0.355889491600479	2.52958083541806	2.25277236149648	-0.355889491600479	-0.355889491600479	-0.355889491600479	-0.355889491600479	-0.355889491600479	-0.355889491600479	-0.355889491600479	-0.355889491600479	-0.355889491600479	-0.355889491600479	-0.355889491600479	-0.355889491600479	-0.355889491600479	-0.355889491600479	-0.355889491600479	-0.355889491600479	-0.355889491600479	-0.355889491600479	-0.355889491600479	2.87053833280357	-0.355889491600479	-0.355889491600479	-0.355889491600479	-0.355889491600479	-0.355889491600479	-0.355889491600479	-0.355889491600479	-0.355889491600479	-0.355889491600479	3.46795822804912	-0.355889491600479	-0.355889491600479	-0.355889491600479	3.44217380511803	-0.355889491600479	-0.355889491600479	3.28421374494295	-0.355889491600479	-0.355889491600479	-0.355889491600479	-0.355889491600479	-0.355889491600479	-0.355889491600479	-0.355889491600479	-0.355889491600479	-0.355889491600479	-0.355889491600479	3.57222665066402	-0.355889491600479	-0.355889491600479	-0.355889491600479	-0.355889491600479	-0.355889491600479	-0.355889491600479	-0.355889491600479	-0.355889491600479	-0.355889491600479	-0.355889491600479	-0.355889491600479	2.93931393390877	2.05079656238242	-0.355889491600479	-0.355889491600479	-0.355889491600479	-0.355889491600479	-0.355889491600479	-0.355889491600479	-0.355889491600479	-0.355889491600479	-0.355889491600479	-0.355889491600479	-0.355889491600479	3.30887020273457	-0.355889491600479	-0.355889491600479	-0.355889491600479	-0.355889491600479	-0.355889491600479	3.24199977120434	-0.355889491600479	-0.355889491600479	-0.355889491600479	-0.355889491600479	-0.355889491600479	-0.355889491600479	-0.355889491600479	-0.355889491600479	-0.355889491600479	-0.355889491600479	-0.355889491600479	-0.355889491600479	-0.355889491600479	-0.355889491600479	-0.355889491600479	-0.355889491600479	-0.355889491600479	-0.355889491600479	1.900152177338	-0.355889491600479	-0.355889491600479	-0.355889491600479	-0.355889491600479	-0.355889491600479	-0.355889491600479	-0.355889491600479	-0.355889491600479	-0.355889491600479	-0.355889491600479	-0.355889491600479	-0.355889491600479	-0.355889491600479	-0.355889491600479	-0.355889491600479	-0.355889491600479	-0.355889491600479	3.90103781608601	2.58773146175903	-0.355889491600479	-0.355889491600479	-0.355889491600479	-0.355889491600479	-0.355889491600479	-0.355889491600479	2.88910709843997	2.43606754541719	-0.355889491600479	-0.355889491600479	-0.355889491600479	-0.355889491600479	-0.355889491600479	-0.355889491600479	-0.355889491600479	1.94032558699153	-0.355889491600479	2.37620347022507	3.20575972986928	-0.355889491600479	-0.355889491600479	-0.355889491600479	-0.355889491600479	-0.355889491600479	-0.355889491600479	-0.355889491600479	-0.355889491600479	-0.355889491600479	-0.355889491600479	-0.355889491600479	-0.355889491600479	-0.355889491600479	-0.355889491600479	-0.355889491600479	-0.355889491600479	1.74306030203697	-0.355889491600479	2.0548027810852	-0.355889491600479	-0.355889491600479	-0.355889491600479	-0.355889491600479	-0.355889491600479	-0.355889491600479	-0.355889491600479	4.02654668224368	-0.355889491600479	-0.355889491600479	-0.355889491600479	-0.355889491600479	-0.355889491600479	2.80351237957132	-0.355889491600479	-0.355889491600479	-0.355889491600479	-0.355889491600479	-0.355889491600479	-0.355889491600479	-0.355889491600479	-0.355889491600479	3.25128001414422	3.27001211690619	-0.355889491600479	3.98472496866289	-0.355889491600479	3.11107038814814	-0.355889491600479	-0.355889491600479	2.60615902305423	-0.355889491600479	3.05231085787461	-0.355889491600479	4.49329713634848	3.20672784273137	3.12262053869505	-0.355889491600479	2.86185442173478	-0.355889491600479	-0.355889491600479	-0.355889491600479	-0.355889491600479	-0.355889491600479	-0.355889491600479	-0.355889491600479	-0.355889491600479	2.62870447688046	-0.355889491600479	-0.355889491600479	2.58233623531262	-0.355889491600479	-0.355889491600479	3.0936134753443	2.2360426398514	-0.355889491600479	-0.355889491600479	2.24422012247636	-0.355889491600479	-0.355889491600479	4.59061920354153	2.79087448563231	2.69106949137568	-0.355889491600479	-0.355889491600479	-0.355889491600479	-0.355889491600479	2.10207774862442	-0.355889491600479	2.70644359440301	3.07695261026745	2.28140674105732	2.61759623787676	2.55853364498339	2.60236862259371	-0.355889491600479	-0.355889491600479	-0.355889491600479	-0.355889491600479	4.06830962376461	2.58482357155006	-0.355889491600479	2.50789446245995	-0.355889491600479	-0.355889491600479	2.67076701193957	-0.355889491600479	-0.355889491600479	-0.355889491600479	-0.355889491600479	-0.355889491600479	1.81857636672288	-0.355889491600479	1.88724715508979	-0.355889491600479	-0.355889491600479	-0.355889491600479	-0.355889491600479	-0.355889491600479	1.77557916412943	-0.355889491600479	1.37631714530895	-0.355889491600479	-0.355889491600479	2.15667666254965	-0.355889491600479	-0.355889491600479	-0.355889491600479	-0.355889491600479	-0.355889491600479	-0.355889491600479	-0.355889491600479	1.74664339840464	1.43194353786442	-0.355889491600479	3.34661222708308	-0.355889491600479	-0.355889491600479	-0.355889491600479	2.5106342628396	-0.355889491600479	-0.355889491600479	-0.355889491600479	-0.355889491600479	-0.355889491600479	-0.355889491600479	2.39536238898047	-0.355889491600479	3.99995930559917	-0.355889491600479	-0.355889491600479	-0.355889491600479	-0.355889491600479	-0.355889491600479	-0.355889491600479	-0.355889491600479	-0.355889491600479	-0.355889491600479	-0.355889491600479	2.37831761703651	-0.355889491600479	-0.355889491600479	-0.355889491600479	-0.355889491600479	2.54116445282172	-0.355889491600479	-0.355889491600479	-0.355889491600479	-0.355889491600479	-0.355889491600479	-0.355889491600479	-0.355889491600479	2.24264313011542	1.97210303513261	-0.355889491600479	-0.355889491600479	-0.355889491600479	-0.355889491600479	2.27588388736877	-0.355889491600479	-0.355889491600479	-0.355889491600479	-0.355889491600479	-0.355889491600479	-0.355889491600479	-0.355889491600479	-0.355889491600479	-0.355889491600479	-0.355889491600479	-0.355889491600479	1.82158054283151	-0.355889491600479	-0.355889491600479	-0.355889491600479	-0.355889491600479	-0.355889491600479	-0.355889491600479	-0.355889491600479	-0.355889491600479	-0.355889491600479	-0.355889491600479	2.26042645363015	-0.355889491600479	-0.355889491600479	-0.355889491600479	2.28010495051622	-0.355889491600479	-0.355889491600479	-0.355889491600479	-0.355889491600479	-0.355889491600479	-0.355889491600479	2.14097362954291	1.76699282484216	-0.355889491600479	2.74589639197425	-0.355889491600479	-0.355889491600479	1.61223743914918	1.31013205780428	1.37751103890953	6.45094432359273	-0.355889491600479	-0.355889491600479	-0.355889491600479	-0.355889491600479	-0.355889491600479	5.37863767916673	-0.355889491600479	-0.355889491600479	-0.355889491600479	-0.355889491600479	4.48773015186549	-0.355889491600479	-0.355889491600479	-0.355889491600479	-0.355889491600479	-0.355889491600479	-0.355889491600479	-0.355889491600479	3.60437695219583	-0.355889491600479	-0.355889491600479	-0.355889491600479	-0.355889491600479	-0.355889491600479	-0.355889491600479	-0.355889491600479	-0.355889491600479	-0.355889491600479	-0.355889491600479	-0.355889491600479	-0.355889491600479	-0.355889491600479	-0.355889491600479	3.6185937185482	-0.355889491600479	-0.355889491600479	-0.355889491600479	-0.355889491600479	-0.355889491600479	-0.355889491600479	-0.355889491600479	-0.355889491600479	-0.355889491600479	3.78001113011757	-0.355889491600479	-0.355889491600479	6.29420240926304	-0.355889491600479	-0.355889491600479	-0.355889491600479	-0.355889491600479	-0.355889491600479	-0.355889491600479	-0.355889491600479	-0.355889491600479	-0.355889491600479	-0.355889491600479	-0.355889491600479	-0.355889491600479	-0.355889491600479	2.64554379760825	-0.355889491600479	-0.355889491600479	4.35382807499684	-0.355889491600479	-0.355889491600479	-0.355889491600479	4.83865692986729	4.14347222753952	-0.355889491600479	-0.355889491600479	3.87338048322625	3.66632476341251	-0.355889491600479	-0.355889491600479	-0.355889491600479	-0.355889491600479	4.14691460380169	3.42943809280692	-0.355889491600479	-0.355889491600479	-0.355889491600479	-0.355889491600479	-0.355889491600479	-0.355889491600479	-0.355889491600479	-0.355889491600479	-0.355889491600479	-0.355889491600479	-0.355889491600479	-0.355889491600479	-0.355889491600479	-0.355889491600479	-0.355889491600479	-0.355889491600479	-0.355889491600479	-0.355889491600479	-0.355889491600479	-0.355889491600479	-0.355889491600479	-0.355889491600479	-0.355889491600479	-0.355889491600479	-0.355889491600479	-0.355889491600479	3.86458594148255	-0.355889491600479	-0.355889491600479	-0.355889491600479	-0.355889491600479	-0.355889491600479	-0.355889491600479	-0.355889491600479	-0.355889491600479	4.24614201215336	3.04418839663157	-0.355889491600479	-0.355889491600479	-0.355889491600479	-0.355889491600479	-0.355889491600479	-0.355889491600479	-0.355889491600479	-0.355889491600479	-0.355889491600479	-0.355889491600479	-0.355889491600479	-0.355889491600479	-0.355889491600479	-0.355889491600479	-0.355889491600479	-0.355889491600479	2.45655211318553	-0.355889491600479	-0.355889491600479	-0.355889491600479	-0.355889491600479	-0.355889491600479	-0.355889491600479	-0.355889491600479	-0.355889491600479	-0.355889491600479	-0.355889491600479	-0.355889491600479	-0.355889491600479	-0.355889491600479	-0.355889491600479	-0.355889491600479	-0.355889491600479	-0.355889491600479	2.61802175257129	-0.355889491600479	-0.355889491600479	-0.355889491600479	-0.355889491600479	3.64569713635731	-0.355889491600479	-0.355889491600479	-0.355889491600479	-0.355889491600479	2.54478061741241	-0.355889491600479	-0.355889491600479	-0.355889491600479	-0.355889491600479	-0.355889491600479	-0.355889491600479	2.42833350817464	-0.355889491600479	3.2093125215674	-0.355889491600479	3.43916787827911	3.20092847729095	4.04053593353784	-0.355889491600479	-0.355889491600479	-0.355889491600479	-0.355889491600479	-0.355889491600479	-0.355889491600479	-0.355889491600479	-0.355889491600479	-0.355889491600479	-0.355889491600479	-0.355889491600479	3.01441004983253	-0.355889491600479	-0.355889491600479	-0.355889491600479	-0.355889491600479	-0.355889491600479	-0.355889491600479	-0.355889491600479	-0.355889491600479	-0.355889491600479	-0.355889491600479	-0.355889491600479	2.14068485198646	-0.355889491600479	-0.355889491600479	-0.355889491600479	-0.355889491600479	-0.355889491600479	-0.355889491600479	-0.355889491600479	1.60808651760842	-0.355889491600479	1.48494903062575	1.57853644714638	-0.355889491600479	-0.355889491600479	-0.355889491600479	-0.355889491600479	-0.355889491600479	-0.355889491600479	-0.355889491600479	-0.355889491600479	-0.355889491600479	-0.355889491600479	-0.355889491600479	-0.355889491600479	-0.355889491600479	-0.355889491600479	-0.355889491600479	-0.355889491600479	-0.355889491600479	3.57467713200769	4.25955845296738	4.42088095794105	-0.355889491600479	3.46109185436006	-0.355889491600479	-0.355889491600479	-0.355889491600479	-0.355889491600479	-0.355889491600479	-0.355889491600479	-0.355889491600479	-0.355889491600479	-0.355889491600479	-0.355889491600479	-0.355889491600479	-0.355889491600479	-0.355889491600479	-0.355889491600479	-0.355889491600479	-0.355889491600479	-0.355889491600479	-0.355889491600479	-0.355889491600479	-0.355889491600479	-0.355889491600479	-0.355889491600479	-0.355889491600479	-0.355889491600479	-0.355889491600479	-0.355889491600479	-0.355889491600479	-0.355889491600479	-0.355889491600479	-0.355889491600479	-0.355889491600479	-0.355889491600479	-0.355889491600479	-0.355889491600479	-0.355889491600479	-0.355889491600479	5.16152393177201	-0.355889491600479	-0.355889491600479	-0.355889491600479	-0.355889491600479	-0.355889491600479	-0.355889491600479	-0.355889491600479	-0.355889491600479	-0.355889491600479	-0.355889491600479	-0.355889491600479	-0.355889491600479	-0.355889491600479	-0.355889491600479	-0.355889491600479	-0.355889491600479	-0.355889491600479	-0.355889491600479	-0.355889491600479	-0.355889491600479	-0.355889491600479	-0.355889491600479	-0.355889491600479	-0.355889491600479	-0.355889491600479	-0.355889491600479	-0.355889491600479	-0.355889491600479	4.51856057460359	-0.355889491600479	-0.355889491600479	-0.355889491600479	-0.355889491600479	-0.355889491600479	-0.355889491600479	-0.355889491600479	-0.355889491600479	-0.355889491600479	-0.355889491600479	-0.355889491600479	-0.355889491600479	4.60093623300389	-0.355889491600479	4.21721746364914	-0.355889491600479	-0.355889491600479	-0.355889491600479	-0.355889491600479	-0.355889491600479	-0.355889491600479	-0.355889491600479	-0.355889491600479	-0.355889491600479	-0.355889491600479	-0.355889491600479	-0.355889491600479	-0.355889491600479	-0.355889491600479	-0.355889491600479	-0.355889491600479	-0.355889491600479	-0.355889491600479	-0.355889491600479	-0.355889491600479	-0.355889491600479	-0.355889491600479	-0.355889491600479	-0.355889491600479	-0.355889491600479	-0.355889491600479	-0.355889491600479	-0.355889491600479	-0.355889491600479	-0.355889491600479	-0.355889491600479	-0.355889491600479	-0.355889491600479	-0.355889491600479	-0.355889491600479	-0.355889491600479	-0.355889491600479	-0.355889491600479	-0.355889491600479	-0.355889491600479	-0.355889491600479	-0.355889491600479	-0.355889491600479	-0.355889491600479	-0.355889491600479	-0.355889491600479	-0.355889491600479	-0.355889491600479	-0.355889491600479	-0.355889491600479	-0.355889491600479	-0.355889491600479	-0.355889491600479	-0.355889491600479	-0.355889491600479	-0.355889491600479	-0.355889491600479	-0.355889491600479	-0.355889491600479	-0.355889491600479	-0.355889491600479	-0.355889491600479	-0.355889491600479	-0.355889491600479	-0.355889491600479	-0.355889491600479	-0.355889491600479	-0.355889491600479	-0.355889491600479	-0.355889491600479	-0.355889491600479	-0.355889491600479	-0.355889491600479	-0.355889491600479	-0.355889491600479	3.02979568849543	3.12812326273309	4.30230576268048	2.88806904292107	3.19771623497518	-0.355889491600479	-0.355889491600479	3.01781500197823	-0.355889491600479	1.78880658136395	-0.355889491600479	-0.355889491600479	-0.355889491600479	-0.355889491600479	-0.355889491600479	-0.355889491600479	-0.355889491600479	-0.355889491600479	-0.355889491600479	-0.355889491600479	-0.355889491600479	-0.355889491600479	-0.355889491600479	-0.355889491600479	-0.355889491600479	-0.355889491600479	-0.355889491600479	-0.355889491600479	-0.355889491600479	-0.355889491600479	-0.355889491600479	-0.355889491600479	5.85591938232513	-0.355889491600479	-0.355889491600479	-0.355889491600479	-0.355889491600479	-0.355889491600479	-0.355889491600479	-0.355889491600479	-0.355889491600479	-0.355889491600479	-0.355889491600479	-0.355889491600479	-0.355889491600479	-0.355889491600479	-0.355889491600479	-0.355889491600479	-0.355889491600479	-0.355889491600479	-0.355889491600479	-0.355889491600479	-0.355889491600479	3.04998553669973	-0.355889491600479	3.33182485464649	-0.355889491600479	-0.355889491600479	-0.355889491600479	-0.355889491600479	-0.355889491600479	-0.355889491600479	-0.355889491600479	-0.355889491600479	-0.355889491600479	-0.355889491600479	-0.355889491600479	-0.355889491600479	-0.355889491600479	-0.355889491600479	-0.355889491600479	-0.355889491600479	-0.355889491600479	3.14909733749584	-0.355889491600479	-0.355889491600479	-0.355889491600479	2.45168012008113	-0.355889491600479	-0.355889491600479	5.0665864805462	-0.355889491600479	-0.355889491600479	-0.355889491600479	-0.355889491600479	-0.355889491600479	-0.355889491600479	-0.355889491600479	-0.355889491600479	4.87765699073347	-0.355889491600479	3.14104286052778	-0.355889491600479	-0.355889491600479	3.34096224927151	-0.355889491600479	-0.355889491600479	4.40089969098561	4.0661151252847	-0.355889491600479	-0.355889491600479	-0.355889491600479	-0.355889491600479	5.2739055782393	4.11843296985776	-0.355889491600479	-0.355889491600479	3.58616223371851	-0.355889491600479	-0.355889491600479	-0.355889491600479	-0.355889491600479	2.99135499741497	3.58533915158702	-0.355889491600479	-0.355889491600479	-0.355889491600479	-0.355889491600479	-0.355889491600479	-0.355889491600479	-0.355889491600479	-0.355889491600479	-0.355889491600479	-0.355889491600479	-0.355889491600479	-0.355889491600479	-0.355889491600479	-0.355889491600479	-0.355889491600479	-0.355889491600479	-0.355889491600479	-0.355889491600479	-0.355889491600479	-0.355889491600479	-0.355889491600479	-0.355889491600479	-0.355889491600479	-0.355889491600479	-0.355889491600479	-0.355889491600479	4.43702622240146	-0.355889491600479	-0.355889491600479	-0.355889491600479	-0.355889491600479	-0.355889491600479	-0.355889491600479	-0.355889491600479	-0.355889491600479	-0.355889491600479	-0.355889491600479	-0.355889491600479	-0.355889491600479	-0.355889491600479	-0.355889491600479	-0.355889491600479	-0.355889491600479	-0.355889491600479	-0.355889491600479	-0.355889491600479	-0.355889491600479	-0.355889491600479	-0.355889491600479	-0.355889491600479	4.0217305587692	-0.355889491600479	-0.355889491600479	-0.355889491600479	-0.355889491600479	-0.355889491600479	-0.355889491600479	-0.355889491600479	-0.355889491600479	-0.355889491600479	-0.355889491600479	-0.355889491600479	-0.355889491600479	-0.355889491600479	-0.355889491600479	-0.355889491600479	-0.355889491600479	-0.355889491600479	-0.355889491600479	-0.355889491600479	-0.355889491600479	-0.355889491600479	-0.355889491600479	-0.355889491600479	-0.355889491600479	-0.355889491600479	-0.355889491600479	-0.355889491600479	-0.355889491600479	-0.355889491600479	-0.355889491600479	-0.355889491600479	-0.355889491600479	-0.355889491600479	-0.355889491600479	-0.355889491600479	-0.355889491600479	-0.355889491600479	-0.355889491600479	-0.355889491600479	-0.355889491600479	-0.355889491600479	-0.355889491600479	-0.355889491600479	-0.355889491600479	-0.355889491600479	-0.355889491600479	3.01157869189739	-0.355889491600479	-0.355889491600479	-0.355889491600479	-0.355889491600479	-0.355889491600479	-0.355889491600479	-0.355889491600479	-0.355889491600479	-0.355889491600479	-0.355889491600479	-0.355889491600479	-0.355889491600479	-0.355889491600479	-0.355889491600479	-0.355889491600479	-0.355889491600479	-0.355889491600479	-0.355889491600479	-0.355889491600479	-0.355889491600479	-0.355889491600479	-0.355889491600479	-0.355889491600479	-0.355889491600479	-0.355889491600479	-0.355889491600479	-0.355889491600479	1.93360311588902	-0.355889491600479	1.90573188795249	-0.355889491600479	-0.355889491600479	-0.355889491600479	-0.355889491600479	-0.355889491600479	2.76594193491497	-0.355889491600479	-0.355889491600479	-0.355889491600479	-0.355889491600479	-0.355889491600479	-0.355889491600479	-0.355889491600479	-0.355889491600479	-0.355889491600479	-0.355889491600479	-0.355889491600479	-0.355889491600479	-0.355889491600479	-0.355889491600479	-0.355889491600479	-0.355889491600479	-0.355889491600479	-0.355889491600479	-0.355889491600479	-0.355889491600479	-0.355889491600479	3.34590485042135	-0.355889491600479	-0.355889491600479	3.1367238307192	-0.355889491600479	-0.355889491600479	-0.355889491600479	-0.355889491600479	-0.355889491600479	-0.355889491600479	-0.355889491600479	2.76736809204143	-0.355889491600479	-0.355889491600479	-0.355889491600479	-0.355889491600479	-0.355889491600479	-0.355889491600479	1.54072432739974	-0.355889491600479	-0.355889491600479	1.28132754798637	-0.355889491600479	2.5343614377589	-0.355889491600479	-0.355889491600479	-0.355889491600479	-0.355889491600479	-0.355889491600479	-0.355889491600479	-0.355889491600479	-0.355889491600479	1.43776970034263	-0.355889491600479	-0.355889491600479	-0.355889491600479	-0.355889491600479	-0.355889491600479	-0.355889491600479	1.43081134348606	-0.355889491600479	-0.355889491600479	-0.355889491600479	-0.355889491600479	-0.355889491600479	-0.355889491600479	-0.355889491600479	-0.355889491600479	-0.355889491600479	-0.355889491600479	-0.355889491600479	-0.355889491600479	2.14947699633535	-0.355889491600479	-0.355889491600479	-0.355889491600479	-0.355889491600479	-0.355889491600479	-0.355889491600479	-0.355889491600479	1.04039084097491	-0.355889491600479	-0.355889491600479	-0.355889491600479	-0.355889491600479	-0.355889491600479	-0.355889491600479	-0.355889491600479	-0.355889491600479	-0.355889491600479	-0.355889491600479	-0.355889491600479	-0.355889491600479	-0.355889491600479	-0.355889491600479	-0.355889491600479	-0.355889491600479	-0.355889491600479	-0.355889491600479	-0.355889491600479	1.88381732397109	-0.355889491600479	-0.355889491600479	2.26523540290858	-0.355889491600479	-0.355889491600479	-0.355889491600479	-0.355889491600479	-0.355889491600479	-0.355889491600479	-0.355889491600479	-0.355889491600479	-0.355889491600479	-0.355889491600479	-0.355889491600479	-0.355889491600479	-0.355889491600479	-0.355889491600479	-0.355889491600479	-0.355889491600479	-0.355889491600479	-0.355889491600479	-0.355889491600479	-0.355889491600479	-0.355889491600479	-0.355889491600479	0.742967212062449	1.81494033353414	-0.355889491600479	-0.355889491600479	-0.355889491600479	-0.355889491600479	-0.355889491600479	-0.355889491600479	-0.355889491600479	-0.355889491600479	-0.355889491600479	-0.355889491600479	-0.355889491600479	-0.355889491600479	-0.355889491600479	-0.355889491600479	-0.355889491600479	-0.355889491600479	-0.355889491600479	-0.355889491600479	-0.355889491600479	-0.355889491600479	-0.355889491600479	-0.355889491600479	-0.355889491600479	-0.355889491600479	-0.355889491600479	-0.355889491600479	-0.355889491600479	-0.355889491600479	-0.355889491600479	-0.355889491600479	-0.355889491600479	-0.355889491600479	-0.355889491600479	-0.355889491600479	-0.355889491600479	0.912537436859535	-0.355889491600479	-0.355889491600479	-0.355889491600479	-0.355889491600479	-0.355889491600479	-0.355889491600479	-0.355889491600479	1.52326004729634	-0.355889491600479	-0.355889491600479	-0.355889491600479	-0.355889491600479	1.15460106119181	-0.355889491600479	-0.355889491600479	-0.355889491600479	-0.355889491600479	-0.355889491600479	2.52007259559524	2.0213335180463	-0.355889491600479	-0.355889491600479	-0.355889491600479	-0.355889491600479	-0.355889491600479	-0.355889491600479	1.24584338658121	-0.355889491600479	1.91509765101274	-0.355889491600479	-0.355889491600479	-0.355889491600479	-0.355889491600479	-0.355889491600479	1.21808468046549	-0.355889491600479	-0.355889491600479	-0.355889491600479	-0.355889491600479	-0.355889491600479	-0.355889491600479	-0.355889491600479	-0.355889491600479	-0.355889491600479	-0.355889491600479	-0.355889491600479	-0.355889491600479	-0.355889491600479	-0.355889491600479	-0.355889491600479	-0.355889491600479	-0.355889491600479	-0.355889491600479	-0.355889491600479	-0.355889491600479	1.08987795603045	-0.355889491600479	-0.355889491600479	-0.355889491600479	-0.355889491600479	-0.355889491600479	-0.355889491600479	-0.355889491600479	-0.355889491600479	-0.355889491600479	-0.355889491600479	-0.355889491600479	-0.355889491600479	-0.355889491600479	1.73278177226575	-0.355889491600479	-0.355889491600479	-0.355889491600479	-0.355889491600479	-0.355889491600479	-0.355889491600479	-0.355889491600479	-0.355889491600479	-0.355889491600479	-0.355889491600479	-0.355889491600479	-0.355889491600479	-0.355889491600479	-0.355889491600479	-0.355889491600479	3.59069670217316	-0.355889491600479	-0.355889491600479	-0.355889491600479	-0.355889491600479	-0.355889491600479	-0.355889491600479	-0.355889491600479	-0.355889491600479	-0.355889491600479	-0.355889491600479	-0.355889491600479	-0.355889491600479	1.61588474052357	-0.355889491600479	-0.355889491600479	-0.355889491600479	1.27113989782178	1.02157449095509	-0.355889491600479	-0.355889491600479	-0.355889491600479	-0.355889491600479	-0.355889491600479	-0.355889491600479	-0.355889491600479	-0.355889491600479	-0.355889491600479	-0.355889491600479	-0.355889491600479	-0.355889491600479	-0.355889491600479	-0.355889491600479	-0.355889491600479	-0.355889491600479	-0.355889491600479	-0.355889491600479	-0.355889491600479	-0.355889491600479	-0.355889491600479	-0.355889491600479	-0.355889491600479	-0.355889491600479	-0.355889491600479	-0.355889491600479	1.5198077106042	-0.355889491600479	-0.355889491600479	-0.355889491600479	1.13327481107223	-0.355889491600479	-0.355889491600479	-0.355889491600479	-0.355889491600479	-0.355889491600479	-0.355889491600479	-0.355889491600479	2.1740823232639	-0.355889491600479	-0.355889491600479	-0.355889491600479	-0.355889491600479	-0.355889491600479	-0.355889491600479	1.83455682780768	2.00894413534177	-0.355889491600479	-0.355889491600479	1.36918968766684	-0.355889491600479	-0.355889491600479	-0.355889491600479	-0.355889491600479	-0.355889491600479	2.02029570369377	-0.355889491600479	-0.355889491600479	-0.355889491600479	-0.355889491600479	-0.355889491600479	-0.355889491600479	-0.355889491600479	-0.355889491600479	-0.355889491600479	1.62550529483815	-0.355889491600479	-0.355889491600479	1.90479987676849	-0.355889491600479	-0.355889491600479	-0.355889491600479	-0.355889491600479	-0.355889491600479	-0.355889491600479	-0.355889491600479	-0.355889491600479	-0.355889491600479	-0.355889491600479	-0.355889491600479	-0.355889491600479	-0.355889491600479	-0.355889491600479	-0.355889491600479	-0.355889491600479	-0.355889491600479	-0.355889491600479	-0.355889491600479	-0.355889491600479	-0.355889491600479	-0.355889491600479	-0.355889491600479	-0.355889491600479	-0.355889491600479	-0.355889491600479	-0.355889491600479	-0.355889491600479	1.88908101485049	-0.355889491600479	-0.355889491600479	-0.355889491600479	-0.355889491600479	-0.355889491600479	-0.355889491600479	-0.355889491600479	2.08710628304297	-0.355889491600479	-0.355889491600479	-0.355889491600479	-0.355889491600479	-0.355889491600479	-0.355889491600479	-0.355889491600479	-0.355889491600479	-0.355889491600479	-0.355889491600479	-0.355889491600479	-0.355889491600479	-0.355889491600479	-0.355889491600479	1.68951314365157	-0.355889491600479	-0.355889491600479	-0.355889491600479	-0.355889491600479	-0.355889491600479	-0.355889491600479	-0.355889491600479	-0.355889491600479	-0.355889491600479	-0.355889491600479	-0.355889491600479	-0.355889491600479	-0.355889491600479	0.890984750319536	-0.355889491600479	-0.355889491600479	-0.355889491600479	-0.355889491600479	-0.355889491600479	-0.355889491600479	-0.355889491600479	-0.355889491600479	-0.355889491600479	-0.355889491600479	-0.355889491600479	-0.355889491600479	-0.355889491600479	-0.355889491600479	-0.355889491600479	1.43251019868857	-0.355889491600479	-0.355889491600479	-0.355889491600479	-0.355889491600479	-0.355889491600479	-0.355889491600479	-0.355889491600479	-0.355889491600479	-0.355889491600479	-0.355889491600479	-0.355889491600479	-0.355889491600479	-0.355889491600479	-0.355889491600479	1.1388161714226	-0.355889491600479	-0.355889491600479	-0.355889491600479	1.59166614139806	-0.355889491600479	-0.355889491600479	-0.355889491600479	-0.355889491600479	-0.355889491600479	-0.355889491600479	-0.355889491600479	-0.355889491600479	-0.355889491600479	-0.355889491600479	-0.355889491600479	1.75706815534772	-0.355889491600479	-0.355889491600479	-0.355889491600479	-0.355889491600479	-0.355889491600479	-0.355889491600479	-0.355889491600479	-0.355889491600479	-0.355889491600479	-0.355889491600479	-0.355889491600479	-0.355889491600479	-0.355889491600479	-0.355889491600479	-0.355889491600479	1.91650971693888	-0.355889491600479	-0.355889491600479	-0.355889491600479	-0.355889491600479	-0.355889491600479	-0.355889491600479	-0.355889491600479	-0.355889491600479	-0.355889491600479	-0.355889491600479	-0.355889491600479	-0.355889491600479	-0.355889491600479	1.16504741621106	-0.355889491600479	1.53784318493422	-0.355889491600479	-0.355889491600479	-0.355889491600479	-0.355889491600479	-0.355889491600479	-0.355889491600479	0.782383205516107	-0.355889491600479	-0.355889491600479	-0.355889491600479	-0.355889491600479	-0.355889491600479	-0.355889491600479	-0.355889491600479	-0.355889491600479	-0.355889491600479	-0.355889491600479	-0.355889491600479	-0.355889491600479	-0.355889491600479	-0.355889491600479	-0.355889491600479	1.07277793148901	-0.355889491600479	-0.355889491600479	2.31374949148122	-0.355889491600479	-0.355889491600479	1.17124443584803	-0.355889491600479	-0.355889491600479	-0.355889491600479	-0.355889491600479	-0.355889491600479	-0.355889491600479	-0.355889491600479	-0.355889491600479	1.17739104642842	1.93396217358989	1.34204390818017	-0.355889491600479	0.883633842509091	-0.355889491600479	-0.355889491600479	-0.355889491600479	-0.355889491600479	-0.355889491600479	-0.355889491600479	-0.355889491600479	-0.355889491600479	2.25882778016039	-0.355889491600479	-0.355889491600479	-0.355889491600479	-0.355889491600479	-0.355889491600479	3.0805069302524	-0.355889491600479	-0.355889491600479	-0.355889491600479	-0.355889491600479	-0.355889491600479	-0.355889491600479	-0.355889491600479	-0.355889491600479	-0.355889491600479	-0.355889491600479	-0.355889491600479	-0.355889491600479	-0.355889491600479	-0.355889491600479	-0.355889491600479	-0.355889491600479	-0.355889491600479	-0.355889491600479	-0.355889491600479	-0.355889491600479	1.37274574576543	1.41137630399475	-0.355889491600479	-0.355889491600479	-0.355889491600479	1.06552595979885	-0.355889491600479	0.982268868864772	-0.355889491600479	-0.355889491600479	-0.355889491600479	-0.355889491600479	2.24422012247636	-0.355889491600479	-0.355889491600479	-0.355889491600479	-0.355889491600479	-0.355889491600479	-0.355889491600479	-0.355889491600479	-0.355889491600479	-0.355889491600479	1.73573572221987	-0.355889491600479	-0.355889491600479	-0.355889491600479	-0.355889491600479	-0.355889491600479	-0.355889491600479	-0.355889491600479	-0.355889491600479	-0.355889491600479	-0.355889491600479	-0.355889491600479	-0.355889491600479	-0.355889491600479	-0.355889491600479	-0.355889491600479	-0.355889491600479	-0.355889491600479	-0.355889491600479	-0.355889491600479	-0.355889491600479	-0.355889491600479	-0.355889491600479	-0.355889491600479	-0.355889491600479	-0.355889491600479	-0.355889491600479	-0.355889491600479	-0.355889491600479	-0.355889491600479	-0.355889491600479	-0.355889491600479	-0.355889491600479	-0.355889491600479	2.48580078270919	-0.355889491600479	-0.355889491600479	-0.355889491600479	2.83462279036733	-0.355889491600479	-0.355889491600479	-0.355889491600479	-0.355889491600479	-0.355889491600479	-0.355889491600479	-0.355889491600479	-0.355889491600479	-0.355889491600479	-0.355889491600479	-0.355889491600479	-0.355889491600479	2.02367219315618	-0.355889491600479	-0.355889491600479	2.15638390530979	-0.355889491600479	-0.355889491600479	-0.355889491600479	-0.355889491600479	-0.355889491600479	1.87314303808228	-0.355889491600479	-0.355889491600479	-0.355889491600479	1.36840152559739	-0.355889491600479	-0.355889491600479	1.90154432936705	-0.355889491600479	-0.355889491600479	-0.355889491600479	-0.355889491600479	-0.355889491600479	-0.355889491600479	-0.355889491600479	-0.355889491600479	-0.355889491600479	-0.355889491600479	-0.355889491600479	-0.355889491600479	-0.355889491600479	-0.355889491600479	-0.355889491600479	-0.355889491600479	-0.355889491600479	-0.355889491600479	-0.355889491600479	-0.355889491600479	-0.355889491600479	-0.355889491600479	-0.355889491600479	-0.355889491600479	-0.355889491600479	1.70448669714495	-0.355889491600479	-0.355889491600479	-0.355889491600479	-0.355889491600479	-0.355889491600479	-0.355889491600479	-0.355889491600479	-0.355889491600479	1.65062891460036	-0.355889491600479	-0.355889491600479	-0.355889491600479	-0.355889491600479	-0.355889491600479	-0.355889491600479	-0.355889491600479	-0.355889491600479	-0.355889491600479	0.662035077585556	-0.355889491600479	-0.355889491600479	-0.355889491600479	-0.355889491600479	-0.355889491600479	-0.355889491600479	-0.355889491600479	-0.355889491600479	-0.355889491600479	-0.355889491600479	-0.355889491600479	-0.355889491600479	-0.355889491600479	-0.355889491600479	-0.355889491600479	-0.355889491600479	1.435633569681	2.05279786451563	-0.355889491600479	-0.355889491600479	-0.355889491600479	-0.355889491600479	-0.355889491600479	-0.355889491600479	-0.355889491600479	-0.355889491600479	-0.355889491600479	-0.355889491600479	-0.355889491600479	-0.355889491600479	-0.355889491600479	-0.355889491600479	-0.355889491600479	1.16636372724021	-0.355889491600479	-0.355889491600479	-0.355889491600479	-0.355889491600479	-0.355889491600479	-0.355889491600479	1.07858084309449	-0.355889491600479	-0.355889491600479	1.3228202274505	-0.355889491600479	-0.355889491600479	-0.355889491600479	-0.355889491600479	-0.355889491600479	-0.355889491600479	-0.355889491600479	-0.355889491600479	-0.355889491600479	-0.355889491600479	-0.355889491600479	-0.355889491600479	-0.355889491600479	-0.355889491600479	1.38927589326768	1.10293617011234	1.20901627237428	-0.355889491600479	-0.355889491600479	-0.355889491600479	-0.355889491600479	-0.355889491600479	-0.355889491600479	-0.355889491600479	-0.355889491600479	-0.355889491600479	-0.355889491600479	-0.355889491600479	-0.355889491600479	-0.355889491600479	-0.355889491600479	-0.355889491600479	-0.355889491600479	-0.355889491600479	-0.355889491600479	-0.355889491600479	-0.355889491600479	-0.355889491600479	-0.355889491600479	-0.355889491600479	-0.355889491600479	-0.355889491600479	-0.355889491600479	-0.355889491600479	-0.355889491600479	-0.355889491600479	-0.355889491600479	-0.355889491600479	-0.355889491600479	-0.355889491600479	-0.355889491600479	-0.355889491600479	-0.355889491600479	-0.355889491600479	-0.355889491600479	-0.355889491600479	-0.355889491600479	-0.355889491600479	-0.355889491600479	-0.355889491600479	-0.355889491600479	-0.355889491600479	-0.355889491600479	-0.355889491600479	-0.355889491600479	-0.355889491600479	-0.355889491600479	-0.355889491600479	-0.355889491600479	-0.355889491600479	-0.355889491600479	-0.355889491600479	-0.355889491600479	-0.355889491600479	-0.355889491600479	-0.355889491600479	-0.355889491600479	-0.355889491600479	-0.355889491600479	-0.355889491600479	-0.355889491600479	2.3333072765884	-0.355889491600479	-0.355889491600479	-0.355889491600479	-0.355889491600479	-0.355889491600479	-0.355889491600479	-0.355889491600479	-0.355889491600479	-0.355889491600479	-0.355889491600479	-0.355889491600479	-0.355889491600479	-0.355889491600479	1.25479171120123	-0.355889491600479	-0.355889491600479	1.70659011675553	2.08353160536483	-0.355889491600479	1.99491854296627	-0.355889491600479	-0.355889491600479	-0.355889491600479	-0.355889491600479	-0.355889491600479	-0.355889491600479	-0.355889491600479	-0.355889491600479	-0.355889491600479	-0.355889491600479	-0.355889491600479	2.22140263167459	-0.355889491600479	-0.355889491600479	-0.355889491600479	-0.355889491600479	2.04707043292083	-0.355889491600479	-0.355889491600479	-0.355889491600479	2.31810577644351	-0.355889491600479	2.16195906788096	-0.355889491600479	2.29549100232393	1.7768118363184	-0.355889491600479	-0.355889491600479	-0.355889491600479	1.77086796658549	-0.355889491600479	-0.355889491600479	-0.355889491600479	-0.355889491600479	-0.355889491600479	-0.355889491600479	-0.355889491600479	-0.355889491600479	-0.355889491600479	-0.355889491600479	-0.355889491600479	2.43090621691026	-0.355889491600479	-0.355889491600479	-0.355889491600479	-0.355889491600479	-0.355889491600479	1.82696728828445	-0.355889491600479	-0.355889491600479	1.39630663449835	-0.355889491600479	-0.355889491600479	-0.355889491600479	-0.355889491600479	-0.355889491600479	-0.355889491600479	-0.355889491600479	-0.355889491600479	1.55347931643563	-0.355889491600479	-0.355889491600479	2.72521915070482	-0.355889491600479	-0.355889491600479	-0.355889491600479	-0.355889491600479	-0.355889491600479	-0.355889491600479	-0.355889491600479	-0.355889491600479	1.59830182416264	-0.355889491600479	-0.355889491600479	-0.355889491600479	-0.355889491600479	-0.355889491600479	-0.355889491600479	-0.355889491600479	-0.355889491600479	-0.355889491600479	1.28439792606072	2.0140893568592	1.69233842830243	-0.355889491600479	1.44521645051617	1.71833788094895	1.38712443333236	-0.355889491600479	1.67978253808777	-0.355889491600479	-0.355889491600479	2.2338506499762	-0.355889491600479	-0.355889491600479	-0.355889491600479	-0.355889491600479	-0.355889491600479	-0.355889491600479	-0.355889491600479	-0.355889491600479	-0.355889491600479	-0.355889491600479	-0.355889491600479	-0.355889491600479	-0.355889491600479	-0.355889491600479	-0.355889491600479	-0.355889491600479	-0.355889491600479	-0.355889491600479	-0.355889491600479	-0.355889491600479	0.801111320494626	-0.355889491600479	0.856680843471653	-0.355889491600479	-0.355889491600479	-0.355889491600479	-0.355889491600479	-0.355889491600479	-0.355889491600479	-0.355889491600479	2.23823870826283	-0.355889491600479	-0.355889491600479	-0.355889491600479	-0.355889491600479	-0.355889491600479	-0.355889491600479	-0.355889491600479	-0.355889491600479	-0.355889491600479	-0.355889491600479	-0.355889491600479	-0.355889491600479	-0.355889491600479	1.73869857877248	-0.355889491600479	-0.355889491600479	-0.355889491600479	-0.355889491600479	-0.355889491600479	-0.355889491600479	-0.355889491600479	-0.355889491600479	-0.355889491600479	-0.355889491600479	-0.355889491600479	-0.355889491600479	-0.355889491600479	1.39035370581135	-0.355889491600479	0.802440070182986	0.275752062045816	-0.355889491600479	-0.355889491600479	-0.355889491600479	0.737797188114783	-0.355889491600479	-0.355889491600479	-0.355889491600479	0.951983505717442	0.834924121175514	-0.355889491600479	-0.355889491600479	-0.355889491600479	-0.355889491600479	0.414226594633107	0.853135244816716	-0.355889491600479	-0.355889491600479	1.72196131475686	0.335995785795175	-0.355889491600479	-0.355889491600479	3.69292007567828	-0.355889491600479	2.07450827358872	3.6516866443567	1.99289342235449	-0.355889491600479	-0.355889491600479	3.21060652467575	3.80021021493488	2.14967098960585	-0.355889491600479	-0.355889491600479	-0.355889491600479	-0.355889491600479	-0.355889491600479	-0.355889491600479	-0.355889491600479	-0.355889491600479	-0.355889491600479	-0.355889491600479	-0.355889491600479	-0.355889491600479	-0.355889491600479	-0.355889491600479	-0.355889491600479	-0.355889491600479	-0.355889491600479	-0.355889491600479	-0.355889491600479	-0.355889491600479	-0.355889491600479	-0.355889491600479	-0.355889491600479	-0.355889491600479	-0.355889491600479	-0.355889491600479	-0.355889491600479	-0.355889491600479	-0.355889491600479	-0.355889491600479	-0.355889491600479	1.95121914171613	-0.355889491600479	1.94177165348219	-0.355889491600479	-0.355889491600479	-0.355889491600479	-0.355889491600479	-0.355889491600479	-0.355889491600479	-0.355889491600479	-0.355889491600479	-0.355889491600479	-0.355889491600479	-0.355889491600479	-0.355889491600479	-0.355889491600479	-0.355889491600479	2.53196891847309	1.87585799609783	-0.355889491600479	-0.355889491600479	-0.355889491600479	-0.355889491600479	-0.355889491600479	-0.355889491600479	-0.355889491600479	-0.355889491600479	1.71775679619589	-0.355889491600479	1.45723783121728	-0.355889491600479	-0.355889491600479	-0.355889491600479	1.66408641652807	1.60103799299779	-0.355889491600479	-0.355889491600479	-0.355889491600479	-0.355889491600479	-0.355889491600479	-0.355889491600479	-0.355889491600479	-0.355889491600479	-0.355889491600479	0.590509680796896	-0.355889491600479	1.20794390686138	-0.355889491600479	-0.355889491600479	-0.355889491600479	0.448354619658042	-0.355889491600479	-0.355889491600479	0.740375996000015	-0.355889491600479	-0.355889491600479	-0.355889491600479	-0.355889491600479	-0.355889491600479	-0.355889491600479	-0.355889491600479	-0.355889491600479	-0.355889491600479	-0.355889491600479	-0.355889491600479	-0.355889491600479	-0.355889491600479	-0.355889491600479	-0.355889491600479	-0.355889491600479	-0.355889491600479	-0.355889491600479	-0.355889491600479	-0.355889491600479	-0.355889491600479	-0.355889491600479	-0.355889491600479	1.5844047972898	-0.355889491600479	-0.355889491600479	-0.355889491600479	-0.355889491600479	-0.355889491600479	-0.355889491600479	-0.355889491600479	-0.355889491600479	1.4077899653067	-0.355889491600479	-0.355889491600479	1.39943530995519	-0.355889491600479	-0.355889491600479	-0.355889491600479	-0.355889491600479	-0.355889491600479	-0.355889491600479	-0.355889491600479	-0.355889491600479	0.921938957699249	-0.355889491600479	-0.355889491600479	-0.355889491600479	-0.355889491600479	-0.355889491600479	-0.355889491600479	-0.355889491600479	1.18639514405686	-0.355889491600479	1.8476997946971	-0.355889491600479	-0.355889491600479	-0.355889491600479	-0.355889491600479	-0.355889491600479	-0.355889491600479	-0.355889491600479	1.02770516973867	-0.355889491600479	1.93324417941883	-0.355889491600479	0.797602254833409	-0.355889491600479	-0.355889491600479	-0.355889491600479	0.692645359262568	0.690336549990451	-0.355889491600479	2.27400544127684	1.13667236018249	0.520795623556536	-0.355889491600479	1.32443596867997	-0.355889491600479	-0.355889491600479	-0.355889491600479	-0.355889491600479	-0.355889491600479	-0.355889491600479	-0.355889491600479	-0.355889491600479	-0.355889491600479	-0.355889491600479	-0.355889491600479	-0.355889491600479	-0.355889491600479	-0.355889491600479	-0.355889491600479	-0.355889491600479	-0.355889491600479	-0.355889491600479	-0.355889491600479	-0.355889491600479	-0.355889491600479	-0.355889491600479	-0.355889491600479	-0.355889491600479	-0.355889491600479	-0.355889491600479	-0.355889491600479	0.892600454318723	-0.355889491600479	-0.355889491600479	-0.355889491600479	-0.355889491600479	1.01968037127215	-0.355889491600479	-0.355889491600479	-0.355889491600479	-0.355889491600479	0.386568544161262	-0.355889491600479	0.24927287493211	0.209186031063164	1.42643823418087	-0.355889491600479	-0.355889491600479	-0.355889491600479	-0.355889491600479	-0.355889491600479	1.5008257384881	-0.355889491600479	-0.355889491600479	-0.355889491600479	-0.355889491600479	-0.355889491600479	-0.355889491600479	-0.355889491600479	0.924773109714328	-0.355889491600479	-0.355889491600479	-0.355889491600479	-0.355889491600479	-0.355889491600479	-0.355889491600479	-0.355889491600479	1.46045248436764	-0.355889491600479	-0.355889491600479	-0.355889491600479	-0.355889491600479	-0.355889491600479	-0.355889491600479	1.24990827130375	-0.355889491600479	-0.355889491600479	-0.355889491600479	-0.355889491600479	-0.355889491600479	1.72514288186985	-0.355889491600479	-0.355889491600479	-0.355889491600479	1.00802296168936	1.35137870490337	-0.355889491600479	-0.355889491600479	-0.355889491600479	-0.355889491600479	-0.355889491600479	-0.355889491600479	2.04454910532285	-0.355889491600479	-0.355889491600479	-0.355889491600479	-0.355889491600479	0.964335397024227	-0.355889491600479	-0.355889491600479	-0.355889491600479	-0.355889491600479	-0.355889491600479	-0.355889491600479	-0.355889491600479	-0.355889491600479	-0.355889491600479	-0.355889491600479	1.32667850522918	0.991582125876687	-0.355889491600479	-0.355889491600479	-0.355889491600479	-0.355889491600479	-0.355889491600479	-0.355889491600479	-0.355889491600479	-0.355889491600479	-0.355889491600479	-0.355889491600479	-0.355889491600479	-0.355889491600479	-0.355889491600479	1.00483860494865	-0.355889491600479	-0.355889491600479	-0.355889491600479	-0.355889491600479	-0.355889491600479	1.61458049348959	-0.355889491600479	-0.355889491600479	1.16363248077441	1.04285460902656	-0.355889491600479	-0.355889491600479	0.730032879994692	-0.355889491600479	-0.355889491600479	-0.355889491600479	-0.355889491600479	-0.355889491600479	-0.355889491600479	-0.355889491600479	-0.355889491600479	-0.355889491600479	0.383527970592741	-0.355889491600479	0.3232192171635	-0.355889491600479	-0.355889491600479	-0.355889491600479	-0.355889491600479	-0.355889491600479	-0.355889491600479	-0.355889491600479	-0.355889491600479	-0.355889491600479	4.84201655281901	3.69776218434733	5.3628077291073	3.08764147242219	-0.355889491600479	-0.355889491600479	-0.355889491600479	-0.355889491600479	-0.355889491600479	-0.355889491600479	-0.355889491600479	-0.355889491600479	-0.355889491600479	-0.355889491600479	-0.355889491600479	-0.355889491600479	-0.355889491600479	-0.355889491600479	-0.355889491600479	-0.355889491600479	-0.355889491600479	-0.355889491600479	-0.355889491600479	-0.355889491600479	-0.355889491600479	-0.355889491600479	-0.355889491600479	-0.355889491600479	-0.355889491600479	-0.355889491600479	-0.355889491600479	-0.355889491600479	-0.355889491600479	-0.355889491600479	-0.355889491600479	-0.355889491600479	-0.355889491600479	-0.355889491600479	-0.355889491600479	-0.355889491600479	-0.355889491600479	-0.355889491600479	-0.355889491600479	-0.355889491600479	4.48218009629525	-0.355889491600479	3.85099612678663	-0.355889491600479	-0.355889491600479	-0.355889491600479	-0.355889491600479	-0.355889491600479	-0.355889491600479	-0.355889491600479	-0.355889491600479	-0.355889491600479	-0.355889491600479	-0.355889491600479	-0.355889491600479	-0.355889491600479	-0.355889491600479	-0.355889491600479	-0.355889491600479	-0.355889491600479	-0.355889491600479	-0.355889491600479	-0.355889491600479	-0.355889491600479	-0.355889491600479	-0.355889491600479	-0.355889491600479	-0.355889491600479	-0.355889491600479	-0.355889491600479	-0.355889491600479	-0.355889491600479	-0.355889491600479	-0.355889491600479	-0.355889491600479	-0.355889491600479	-0.355889491600479	-0.355889491600479	-0.355889491600479	5.78412229923146	-0.355889491600479	-0.355889491600479	-0.355889491600479	-0.355889491600479	-0.355889491600479	-0.355889491600479	5.16549925482874	-0.355889491600479	-0.355889491600479	-0.355889491600479	-0.355889491600479	4.10492500016482	-0.355889491600479	4.32311779540001	-0.355889491600479	-0.355889491600479	-0.355889491600479	-0.355889491600479	-0.355889491600479	-0.355889491600479	-0.355889491600479	-0.355889491600479	3.98158985711103	-0.355889491600479	2.88547724762051	-0.355889491600479	-0.355889491600479	-0.355889491600479	-0.355889491600479	-0.355889491600479	4.04757328001903	-0.355889491600479	-0.355889491600479	-0.355889491600479	-0.355889491600479	4.22921199619936	-0.355889491600479	-0.355889491600479	3.78651025730836	4.17003810632992	3.73973147596914	3.17858566511176	-0.355889491600479	-0.355889491600479	-0.355889491600479	-0.355889491600479	-0.355889491600479	-0.355889491600479	-0.355889491600479	-0.355889491600479	-0.355889491600479	-0.355889491600479	-0.355889491600479	-0.355889491600479	-0.355889491600479	-0.355889491600479	-0.355889491600479	-0.355889491600479	-0.355889491600479	-0.355889491600479	-0.355889491600479	-0.355889491600479	-0.355889491600479	-0.355889491600479	-0.355889491600479	-0.355889491600479	-0.355889491600479	-0.355889491600479	-0.355889491600479	-0.355889491600479	-0.355889491600479	-0.355889491600479	-0.355889491600479	-0.355889491600479	-0.355889491600479	-0.355889491600479	-0.355889491600479	-0.355889491600479	-0.355889491600479	-0.355889491600479	-0.355889491600479	-0.355889491600479	-0.355889491600479	-0.355889491600479	-0.355889491600479	-0.355889491600479	-0.355889491600479	-0.355889491600479	3.64398988263665	-0.355889491600479	-0.355889491600479	-0.355889491600479	-0.355889491600479	-0.355889491600479	-0.355889491600479	-0.355889491600479	-0.355889491600479	3.75244193965681	-0.355889491600479	-0.355889491600479	-0.355889491600479	-0.355889491600479	-0.355889491600479	-0.355889491600479	-0.355889491600479	4.15266696807997	3.43093106914276	2.95717776761076	4.13546623693273	4.46494427284419	-0.355889491600479	-0.355889491600479	-0.355889491600479	-0.355889491600479	-0.355889491600479	-0.355889491600479	-0.355889491600479	-0.355889491600479	2.15872805188079	3.49572534354719	-0.355889491600479	-0.355889491600479	-0.355889491600479	-0.355889491600479	-0.355889491600479	-0.355889491600479	-0.355889491600479	-0.355889491600479	-0.355889491600479	-0.355889491600479	-0.355889491600479	-0.355889491600479	-0.355889491600479	-0.355889491600479	-0.355889491600479	2.95935833925976	-0.355889491600479	-0.355889491600479	-0.355889491600479	-0.355889491600479	-0.355889491600479	-0.355889491600479	-0.355889491600479	-0.355889491600479	-0.355889491600479	-0.355889491600479	-0.355889491600479	2.58689997560202	-0.355889491600479	-0.355889491600479	-0.355889491600479	-0.355889491600479	4.39165013623508	-0.355889491600479	-0.355889491600479	-0.355889491600479	-0.355889491600479	-0.355889491600479	-0.355889491600479	3.51057829318147	-0.355889491600479	-0.355889491600479	-0.355889491600479	-0.355889491600479	-0.355889491600479	-0.355889491600479	-0.355889491600479	-0.355889491600479	-0.355889491600479	4.0804292355303	-0.355889491600479	-0.355889491600479	-0.355889491600479	-0.355889491600479	-0.355889491600479	-0.355889491600479	-0.355889491600479	-0.355889491600479	-0.355889491600479	-0.355889491600479	-0.355889491600479	-0.355889491600479	-0.355889491600479	-0.355889491600479	-0.355889491600479	-0.355889491600479	-0.355889491600479	-0.355889491600479	-0.355889491600479	-0.355889491600479	-0.355889491600479	-0.355889491600479	-0.355889491600479	-0.355889491600479	-0.355889491600479	-0.355889491600479	-0.355889491600479	-0.355889491600479	-0.355889491600479	2.94957185253752	-0.355889491600479	-0.355889491600479	1.49235795804264	-0.355889491600479	-0.355889491600479	-0.355889491600479	-0.355889491600479	-0.355889491600479	-0.355889491600479	-0.355889491600479	-0.355889491600479	-0.355889491600479	-0.355889491600479	-0.355889491600479	-0.355889491600479	-0.355889491600479	-0.355889491600479	-0.355889491600479	-0.355889491600479	-0.355889491600479	-0.355889491600479	-0.355889491600479	-0.355889491600479	-0.355889491600479	-0.355889491600479	-0.355889491600479	-0.355889491600479	-0.355889491600479	-0.355889491600479	-0.355889491600479	-0.355889491600479	-0.355889491600479	-0.355889491600479	-0.355889491600479	-0.355889491600479	-0.355889491600479	-0.355889491600479	-0.355889491600479	-0.355889491600479	-0.355889491600479	-0.355889491600479	-0.355889491600479	-0.355889491600479	-0.355889491600479	2.86440292974849	2.57366770903695	-0.355889491600479	-0.355889491600479	-0.355889491600479	-0.355889491600479	-0.355889491600479	-0.355889491600479	-0.355889491600479	-0.355889491600479	-0.355889491600479	-0.355889491600479	-0.355889491600479	-0.355889491600479	-0.355889491600479	-0.355889491600479	-0.355889491600479	-0.355889491600479	-0.355889491600479	-0.355889491600479	-0.355889491600479	-0.355889491600479	-0.355889491600479	-0.355889491600479	-0.355889491600479	-0.355889491600479	-0.355889491600479	-0.355889491600479	-0.355889491600479	3.67673703991231	-0.355889491600479	-0.355889491600479	-0.355889491600479	-0.355889491600479	-0.355889491600479	-0.355889491600479	-0.355889491600479	-0.355889491600479	-0.355889491600479	-0.355889491600479	-0.355889491600479	-0.355889491600479	-0.355889491600479	-0.355889491600479	-0.355889491600479	-0.355889491600479	-0.355889491600479	3.97585700750311	3.48100990232811	4.5417903927339	2.98245692244081	2.64684803380239	-0.355889491600479	2.71740248321879	-0.355889491600479	2.03333934430027	-0.355889491600479	-0.355889491600479	2.1651991696458	-0.355889491600479	-0.355889491600479	2.27264702885334	-0.355889491600479	-0.355889491600479	-0.355889491600479	-0.355889491600479	-0.355889491600479	2.70735344352873	-0.355889491600479	-0.355889491600479	-0.355889491600479	-0.355889491600479	-0.355889491600479	-0.355889491600479	-0.355889491600479	-0.355889491600479	-0.355889491600479	2.27070911691359	-0.355889491600479	-0.355889491600479	-0.355889491600479	-0.355889491600479	-0.355889491600479	2.51298733855855	-0.355889491600479	3.51963597836033	2.89952992105946	2.6429391638828	-0.355889491600479	2.10907684150148	-0.355889491600479	2.26170694137978	-0.355889491600479	-0.355889491600479	2.80351237957132	-0.355889491600479	2.60996039063238	1.83782681044491	2.03728275235199	1.96148750356127	1.70984984765714	-0.355889491600479	3.14723474024868	-0.355889491600479	-0.355889491600479	3.33182485464649	-0.355889491600479	2.66171950440467	-0.355889491600479	-0.355889491600479	-0.355889491600479	-0.355889491600479	-0.355889491600479	-0.355889491600479	-0.355889491600479	-0.355889491600479	-0.355889491600479	3.49962059243022	-0.355889491600479	-0.355889491600479	-0.355889491600479	-0.355889491600479	-0.355889491600479	-0.355889491600479	-0.355889491600479	-0.355889491600479	2.68927227767548	3.06457988337827	-0.355889491600479	-0.355889491600479	3.2559414753963	-0.355889491600479	-0.355889491600479	2.23666967125304	2.47166189344958	2.43828606591653	2.26074644637345	-0.355889491600479	-0.355889491600479	-0.355889491600479	-0.355889491600479	-0.355889491600479	-0.355889491600479	-0.355889491600479	-0.355889491600479	-0.355889491600479	-0.355889491600479	-0.355889491600479	-0.355889491600479	-0.355889491600479	-0.355889491600479	-0.355889491600479	1.45345404155593	2.08986379656356	-0.355889491600479	-0.355889491600479	-0.355889491600479	-0.355889491600479	3.20898919423906	-0.355889491600479	-0.355889491600479	-0.355889491600479	-0.355889491600479	-0.355889491600479	2.59398451279685	-0.355889491600479	-0.355889491600479	-0.355889491600479	-0.355889491600479	-0.355889491600479	2.66303970338699	-0.355889491600479	-0.355889491600479	-0.355889491600479	-0.355889491600479	-0.355889491600479	-0.355889491600479	-0.355889491600479	-0.355889491600479	-0.355889491600479	-0.355889491600479	-0.355889491600479	2.55772058927133	-0.355889491600479	2.53077432326435	2.61122995937544	2.22140263167459	2.21615187606652	2.54598825802335	2.36988271728117	-0.355889491600479	2.335348592065	2.46295170852573	-0.355889491600479	4.39825212479708	4.16422860798373	-0.355889491600479	4.47941138798032	-0.355889491600479	-0.355889491600479	-0.355889491600479	-0.355889491600479	-0.355889491600479	-0.355889491600479	-0.355889491600479	3.67325891580653	-0.355889491600479	-0.355889491600479	-0.355889491600479	-0.355889491600479	-0.355889491600479	-0.355889491600479	4.25344750163356	-0.355889491600479	3.32134849439281	3.79583891960801	3.28285550853064	3.46719382346338	-0.355889491600479	-0.355889491600479	-0.355889491600479	-0.355889491600479	-0.355889491600479	-0.355889491600479	-0.355889491600479	-0.355889491600479	-0.355889491600479	-0.355889491600479	-0.355889491600479	-0.355889491600479	-0.355889491600479	4.2196098723967	4.13660771019748	-0.355889491600479	-0.355889491600479	2.94362406764002	-0.355889491600479	-0.355889491600479	-0.355889491600479	-0.355889491600479	-0.355889491600479	-0.355889491600479	2.99918614492277	-0.355889491600479	-0.355889491600479	-0.355889491600479	-0.355889491600479	-0.355889491600479	-0.355889491600479	-0.355889491600479	-0.355889491600479	-0.355889491600479	-0.355889491600479	-0.355889491600479	4.65796923668246	-0.355889491600479	-0.355889491600479	-0.355889491600479	-0.355889491600479	4.18758267168609	-0.355889491600479	-0.355889491600479	-0.355889491600479	-0.355889491600479	-0.355889491600479	-0.355889491600479	-0.355889491600479	-0.355889491600479	-0.355889491600479	-0.355889491600479	-0.355889491600479	-0.355889491600479	-0.355889491600479	-0.355889491600479	-0.355889491600479	-0.355889491600479	-0.355889491600479	-0.355889491600479	-0.355889491600479	-0.355889491600479	-0.355889491600479	-0.355889491600479	-0.355889491600479	-0.355889491600479	-0.355889491600479	-0.355889491600479	-0.355889491600479	-0.355889491600479	3.31648379419633	-0.355889491600479	-0.355889491600479	-0.355889491600479	-0.355889491600479	-0.355889491600479	-0.355889491600479	-0.355889491600479	-0.355889491600479	-0.355889491600479	-0.355889491600479	-0.355889491600479	-0.355889491600479	-0.355889491600479	2.63343238526025	-0.355889491600479	-0.355889491600479	-0.355889491600479	-0.355889491600479	-0.355889491600479	-0.355889491600479	-0.355889491600479	-0.355889491600479	-0.355889491600479	-0.355889491600479	-0.355889491600479	2.56546525944482	-0.355889491600479	-0.355889491600479	-0.355889491600479	-0.355889491600479	3.51057829318147	-0.355889491600479	3.14909733749584	-0.355889491600479	-0.355889491600479	2.93555323452731	-0.355889491600479	3.96755243283524	-0.355889491600479	-0.355889491600479	3.09002736649783	-0.355889491600479	2.55528447630846	-0.355889491600479	2.12462874853744	2.74519425823852	-0.355889491600479	2.85981895112641	-0.355889491600479	-0.355889491600479	-0.355889491600479	-0.355889491600479	2.8725894483977	4.32989700217948	-0.355889491600479	-0.355889491600479	2.9681139922188	-0.355889491600479	-0.355889491600479	-0.355889491600479	-0.355889491600479	-0.355889491600479	-0.355889491600479	-0.355889491600479	-0.355889491600479	-0.355889491600479	-0.355889491600479	-0.355889491600479	-0.355889491600479	-0.355889491600479	-0.355889491600479	-0.355889491600479	-0.355889491600479	2.40685731074513	-0.355889491600479	3.73882730978476	3.73341267062823	-0.355889491600479	3.0604787586092	-0.355889491600479	-0.355889491600479	-0.355889491600479	-0.355889491600479	-0.355889491600479	-0.355889491600479	-0.355889491600479	-0.355889491600479	-0.355889491600479	-0.355889491600479	-0.355889491600479	2.97526754936948	-0.355889491600479	-0.355889491600479	-0.355889491600479	-0.355889491600479	-0.355889491600479	-0.355889491600479	-0.355889491600479	-0.355889491600479	2.39001061251236	-0.355889491600479	2.39072284729604	3.12201038413869	-0.355889491600479	2.89743918565001	2.42906802827224	2.81922719364077	2.76927194964643	3.52715738429861	2.89535154333916	2.46521815389284	-0.355889491600479	-0.355889491600479	-0.355889491600479	-0.355889491600479	-0.355889491600479	3.9160421786543	-0.355889491600479	-0.355889491600479	-0.355889491600479	-0.355889491600479	2.99302952393167	-0.355889491600479	-0.355889491600479	-0.355889491600479	1.65261732296944	-0.355889491600479	-0.355889491600479	-0.355889491600479	-0.355889491600479	-0.355889491600479	-0.355889491600479	-0.355889491600479	-0.355889491600479	3.62448409641113	3.51136387855913	-0.355889491600479	2.86797864987226	2.21954674074675	2.50165401287575	-0.355889491600479	-0.355889491600479	-0.355889491600479	-0.355889491600479	-0.355889491600479	-0.355889491600479	-0.355889491600479	-0.355889491600479	-0.355889491600479	3.10442446706569	-0.355889491600479	5.05809663952633	2.9785812527954	-0.355889491600479	-0.355889491600479	-0.355889491600479	-0.355889491600479	-0.355889491600479	-0.355889491600479	-0.355889491600479	-0.355889491600479	-0.355889491600479	-0.355889491600479	-0.355889491600479	-0.355889491600479	-0.355889491600479	-0.355889491600479	-0.355889491600479	-0.355889491600479	-0.355889491600479	-0.355889491600479	3.00931758654742	-0.355889491600479	-0.355889491600479	-0.355889491600479	-0.355889491600479	-0.355889491600479	-0.355889491600479	-0.355889491600479	-0.355889491600479	-0.355889491600479	-0.355889491600479	-0.355889491600479	-0.355889491600479	-0.355889491600479	-0.355889491600479	-0.355889491600479	-0.355889491600479	-0.355889491600479	-0.355889491600479	-0.355889491600479	-0.355889491600479	-0.355889491600479	-0.355889491600479	-0.355889491600479	-0.355889491600479	-0.355889491600479	-0.355889491600479	-0.355889491600479	3.61105166316736	4.43162847884267	3.21904470541879	-0.355889491600479	-0.355889491600479	-0.355889491600479	-0.355889491600479	-0.355889491600479	-0.355889491600479	-0.355889491600479	-0.355889491600479	3.10865022859949	-0.355889491600479	-0.355889491600479	-0.355889491600479	-0.355889491600479	-0.355889491600479	-0.355889491600479	-0.355889491600479	-0.355889491600479	-0.355889491600479	2.64077253565003	-0.355889491600479	-0.355889491600479	-0.355889491600479	-0.355889491600479	4.31994885340645	-0.355889491600479	1.85566700864318	-0.355889491600479	-0.355889491600479	-0.355889491600479	-0.355889491600479	-0.355889491600479	-0.355889491600479	-0.355889491600479	-0.355889491600479	-0.355889491600479	1.42587559378104	-0.355889491600479	-0.355889491600479	-0.355889491600479	3.94747745253928	-0.355889491600479	-0.355889491600479	-0.355889491600479	-0.355889491600479	-0.355889491600479	-0.355889491600479	-0.355889491600479	-0.355889491600479	-0.355889491600479	-0.355889491600479	-0.355889491600479	-0.355889491600479	-0.355889491600479	-0.355889491600479	-0.355889491600479	-0.355889491600479	-0.355889491600479	-0.355889491600479	-0.355889491600479	-0.355889491600479	-0.355889491600479	-0.355889491600479	-0.355889491600479	-0.355889491600479	-0.355889491600479	3.47562265106187	-0.355889491600479	-0.355889491600479	-0.355889491600479	2.49196396342432	-0.355889491600479	-0.355889491600479	-0.355889491600479	-0.355889491600479	-0.355889491600479	2.00458965958012	-0.355889491600479	-0.355889491600479	-0.355889491600479	-0.355889491600479	-0.355889491600479	-0.355889491600479	-0.355889491600479	-0.355889491600479	3.2646365396589	-0.355889491600479	-0.355889491600479	-0.355889491600479	-0.355889491600479	-0.355889491600479	-0.355889491600479	2.7986379305782	-0.355889491600479	-0.355889491600479	-0.355889491600479	-0.355889491600479	-0.355889491600479	3.52398615819872	3.31301839776284	3.63632930865826	-0.355889491600479	-0.355889491600479	-0.355889491600479	-0.355889491600479	-0.355889491600479	-0.355889491600479	-0.355889491600479	-0.355889491600479	-0.355889491600479	-0.355889491600479	-0.355889491600479	-0.355889491600479	-0.355889491600479	-0.355889491600479	-0.355889491600479	-0.355889491600479	-0.355889491600479	-0.355889491600479	-0.355889491600479	-0.355889491600479	-0.355889491600479	4.52351367212227	-0.355889491600479	-0.355889491600479	-0.355889491600479	-0.355889491600479	-0.355889491600479	2.31475339672699	2.76404270193847	-0.355889491600479	-0.355889491600479	-0.355889491600479	-0.355889491600479	2.50126499476253	-0.355889491600479	-0.355889491600479	-0.355889491600479	-0.355889491600479	-0.355889491600479	-0.355889491600479	-0.355889491600479	2.5815081750516	1.57370239310227	-0.355889491600479	1.82437809648696	-0.355889491600479	-0.355889491600479	-0.355889491600479	-0.355889491600479	-0.355889491600479	-0.355889491600479	-0.355889491600479	-0.355889491600479	-0.355889491600479	1.19140994477672	0.977700198468797	2.59022909729658	3.30198133347009	-0.355889491600479	-0.355889491600479	-0.355889491600479	-0.355889491600479	1.81387338485136	1.7969533494974	-0.355889491600479	-0.355889491600479	-0.355889491600479	-0.355889491600479	1.72066568688721	-0.355889491600479	-0.355889491600479	-0.355889491600479	2.91460473301337	-0.355889491600479	-0.355889491600479	2.74784866550018	-0.355889491600479	-0.355889491600479	-0.355889491600479	1.10349328534612	1.26592193881161	-0.355889491600479	-0.355889491600479	-0.355889491600479	0.969876876020355	-0.355889491600479	-0.355889491600479	-0.355889491600479	-0.355889491600479	-0.355889491600479	2.37005785608291	-0.355889491600479	1.33988530750251	-0.355889491600479	1.44680003504719	-0.355889491600479	-0.355889491600479	1.31712888170887	-0.355889491600479	-0.355889491600479	-0.355889491600479	1.30355944389593	-0.355889491600479	0.998634993627266	-0.355889491600479	-0.355889491600479	1.1662623888902	1.2368863212867	-0.355889491600479	0.823651267025989	0.973623349814804	-0.355889491600479	-0.355889491600479	-0.355889491600479	-0.355889491600479	-0.355889491600479	4.03783687467978	3.42348033800229	-0.355889491600479	-0.355889491600479	-0.355889491600479	-0.355889491600479	-0.355889491600479	-0.355889491600479	-0.355889491600479	-0.355889491600479	-0.355889491600479	-0.355889491600479	3.44217380511803	-0.355889491600479	-0.355889491600479	-0.355889491600479	-0.355889491600479	-0.355889491600479	-0.355889491600479	-0.355889491600479	3.47562265106187	-0.355889491600479	-0.355889491600479	-0.355889491600479	2.71282546377917	3.48332434086369	-0.355889491600479	3.44142178517663	4.19405974223991	-0.355889491600479	-0.355889491600479	-0.355889491600479	-0.355889491600479	2.43569817328042	-0.355889491600479	-0.355889491600479	-0.355889491600479	-0.355889491600479	-0.355889491600479	-0.355889491600479	3.07695261026745	-0.355889491600479	-0.355889491600479	-0.355889491600479	-0.355889491600479	3.01441004983253	3.039567227593	3.06928099503355	2.79329586514347	-0.355889491600479	-0.355889491600479	4.21841326337979	3.47255242727248	3.36511829958862	3.7271179344671	3.18684566437774	3.55517699289224	-0.355889491600479	-0.355889491600479	3.27540670304228	-0.355889491600479	-0.355889491600479	-0.355889491600479	-0.355889491600479	-0.355889491600479	-0.355889491600479	-0.355889491600479	-0.355889491600479	-0.355889491600479	3.20028548002575	-0.355889491600479	-0.355889491600479	-0.355889491600479	-0.355889491600479	-0.355889491600479	-0.355889491600479	-0.355889491600479	2.76167236440938	2.97141120264622	-0.355889491600479	-0.355889491600479	-0.355889491600479	-0.355889491600479	-0.355889491600479	-0.355889491600479	3.47025366044295	2.90162375726459	-0.355889491600479	-0.355889491600479	-0.355889491600479	4.2780183439257	4.70270368351701	4.0324513798488	-0.355889491600479	-0.355889491600479	-0.355889491600479	-0.355889491600479	-0.355889491600479	-0.355889491600479	-0.355889491600479	-0.355889491600479	-0.355889491600479	4.36743071756008	-0.355889491600479	3.63887883070746	-0.355889491600479	-0.355889491600479	-0.355889491600479	-0.355889491600479	-0.355889491600479	-0.355889491600479	-0.355889491600479	-0.355889491600479	-0.355889491600479	-0.355889491600479	-0.355889491600479	-0.355889491600479	-0.355889491600479	-0.355889491600479	-0.355889491600479	-0.355889491600479	-0.355889491600479	3.3248327108641	3.80522003591684	-0.355889491600479	-0.355889491600479	-0.355889491600479	4.03460356219938	-0.355889491600479	-0.355889491600479	-0.355889491600479	-0.355889491600479	-0.355889491600479	-0.355889491600479	-0.355889491600479	-0.355889491600479	-0.355889491600479	-0.355889491600479	-0.355889491600479	-0.355889491600479	-0.355889491600479	-0.355889491600479	-0.355889491600479	-0.355889491600479	-0.355889491600479	-0.355889491600479	-0.355889491600479	-0.355889491600479	-0.355889491600479	-0.355889491600479	-0.355889491600479	-0.355889491600479	-0.355889491600479	-0.355889491600479	-0.355889491600479	-0.355889491600479	-0.355889491600479	-0.355889491600479	-0.355889491600479	-0.355889491600479	-0.355889491600479	3.40721224601476	2.44831820701104	-0.355889491600479	-0.355889491600479	-0.355889491600479	-0.355889491600479	-0.355889491600479	-0.355889491600479	-0.355889491600479	-0.355889491600479	-0.355889491600479	-0.355889491600479	-0.355889491600479	-0.355889491600479	-0.355889491600479	3.58533915158702	-0.355889491600479	-0.355889491600479	-0.355889491600479	-0.355889491600479	-0.355889491600479	-0.355889491600479	-0.355889491600479	-0.355889491600479	-0.355889491600479	-0.355889491600479	2.84213394491301	-0.355889491600479	-0.355889491600479	-0.355889491600479	-0.355889491600479	-0.355889491600479	-0.355889491600479	-0.355889491600479	-0.355889491600479	-0.355889491600479	-0.355889491600479	-0.355889491600479	-0.355889491600479	-0.355889491600479	-0.355889491600479	-0.355889491600479	-0.355889491600479	-0.355889491600479	2.9681139922188	2.9896824145178	-0.355889491600479	-0.355889491600479	1.96050531850763	2.49776915553353	-0.355889491600479	3.01781500197823	-0.355889491600479	2.79039072042981	3.09481078835773	-0.355889491600479	-0.355889491600479	-0.355889491600479	3.21449520824769	-0.355889491600479	-0.355889491600479	-0.355889491600479	-0.355889491600479	-0.355889491600479	-0.355889491600479	-0.355889491600479	-0.355889491600479	-0.355889491600479	-0.355889491600479	-0.355889491600479	-0.355889491600479	-0.355889491600479	-0.355889491600479	-0.355889491600479	-0.355889491600479	-0.355889491600479	1.84110726338423	-0.355889491600479	-0.355889491600479	-0.355889491600479	-0.355889491600479	4.81364823719166	4.3739444799024	4.16771200104814	3.54230718934412	5.97451260280423	3.25794362563241	3.12079082845139	3.09540981000435	-0.355889491600479	-0.355889491600479	-0.355889491600479	3.08466453694802	-0.355889491600479	-0.355889491600479	2.56997020646689	2.98634306439671	2.73912423020811	-0.355889491600479	-0.355889491600479	-0.355889491600479	-0.355889491600479	3.10623402718915	-0.355889491600479	2.75411480583153	-0.355889491600479	-0.355889491600479	-0.355889491600479	-0.355889491600479	-0.355889491600479	3.38022822966898	-0.355889491600479	-0.355889491600479	-0.355889491600479	-0.355889491600479	-0.355889491600479	-0.355889491600479	-0.355889491600479	3.88962376845938	-0.355889491600479	2.3754995598627	2.79135842093483	-0.355889491600479	-0.355889491600479	-0.355889491600479	2.10096190587063	3.80083562125634	2.02419257559445	2.32585164093473	2.20847264412515	-0.355889491600479	-0.355889491600479	-0.355889491600479	-0.355889491600479	-0.355889491600479	-0.355889491600479	-0.355889491600479	1.12614374669157	-0.355889491600479	2.81183863801529	2.13062333526653	2.66259949178009	-0.355889491600479	-0.355889491600479	2.63860944253083	-0.355889491600479	-0.355889491600479	4.53203596754273	-0.355889491600479	-0.355889491600479	3.09600907530116	-0.355889491600479	-0.355889491600479	2.90477034246983	2.22792142515605	-0.355889491600479	-0.355889491600479	-0.355889491600479	-0.355889491600479	-0.355889491600479	-0.355889491600479	-0.355889491600479	-0.355889491600479	-0.355889491600479	-0.355889491600479	-0.355889491600479	-0.355889491600479	-0.355889491600479	-0.355889491600479	-0.355889491600479	-0.355889491600479	-0.355889491600479	-0.355889491600479	-0.355889491600479	-0.355889491600479	-0.355889491600479	-0.355889491600479	-0.355889491600479	1.88039873329342	-0.355889491600479	-0.355889491600479	-0.355889491600479	-0.355889491600479	-0.355889491600479	-0.355889491600479	-0.355889491600479	-0.355889491600479	-0.355889491600479	-0.355889491600479	-0.355889491600479	-0.355889491600479	-0.355889491600479	2.85322405859367	3.06928099503355	-0.355889491600479	-0.355889491600479	-0.355889491600479	-0.355889491600479	-0.355889491600479	1.38230385176622	-0.355889491600479	-0.355889491600479	-0.355889491600479	-0.355889491600479	-0.355889491600479	-0.355889491600479	-0.355889491600479	4.31615351306186	3.79350185654032	-0.355889491600479	-0.355889491600479	2.02888713426464	-0.355889491600479	-0.355889491600479	2.50750354080746	-0.355889491600479	-0.355889491600479	-0.355889491600479	-0.355889491600479	-0.355889491600479	-0.355889491600479	-0.355889491600479	-0.355889491600479	-0.355889491600479	-0.355889491600479	-0.355889491600479	-0.355889491600479	-0.355889491600479	-0.355889491600479	-0.355889491600479	-0.355889491600479	-0.355889491600479	-0.355889491600479	-0.355889491600479	-0.355889491600479	-0.355889491600479	-0.355889491600479	-0.355889491600479	-0.355889491600479	3.92308986378144	-0.355889491600479	-0.355889491600479	-0.355889491600479	-0.355889491600479	-0.355889491600479	-0.355889491600479	-0.355889491600479	-0.355889491600479	-0.355889491600479	-0.355889491600479	-0.355889491600479	-0.355889491600479	-0.355889491600479	-0.355889491600479	-0.355889491600479	-0.355889491600479	-0.355889491600479	-0.355889491600479	-0.355889491600479	-0.355889491600479	-0.355889491600479	-0.355889491600479	-0.355889491600479	-0.355889491600479	-0.355889491600479	-0.355889491600479	-0.355889491600479	3.35441477427879	-0.355889491600479	-0.355889491600479	-0.355889491600479	-0.355889491600479	4.23162068866609	-0.355889491600479	-0.355889491600479	-0.355889491600479	-0.355889491600479	-0.355889491600479	-0.355889491600479	-0.355889491600479	-0.355889491600479	-0.355889491600479	2.28760964041275	2.50243240473337	1.9870921458941	3.71104088066045	-0.355889491600479	-0.355889491600479	-0.355889491600479	-0.355889491600479	-0.355889491600479	-0.355889491600479	-0.355889491600479	-0.355889491600479	-0.355889491600479	-0.355889491600479	-0.355889491600479	-0.355889491600479	2.47394400739296	3.85035172151257	2.48311375304903	2.25723125365791	2.20266994883395	-0.355889491600479	-0.355889491600479	-0.355889491600479	-0.355889491600479	-0.355889491600479	2.44719956215917	-0.355889491600479	-0.355889491600479	-0.355889491600479	3.92006584675764	-0.355889491600479	-0.355889491600479	-0.355889491600479	-0.355889491600479	-0.355889491600479	-0.355889491600479	-0.355889491600479	-0.355889491600479	-0.355889491600479	-0.355889491600479	-0.355889491600479	-0.355889491600479	2.62356597661778	-0.355889491600479	2.33432750626078	-0.355889491600479	-0.355889491600479	-0.355889491600479	-0.355889491600479	-0.355889491600479	-0.355889491600479	-0.355889491600479	1.63771611660406	-0.355889491600479	3.38820188146419	-0.355889491600479	-0.355889491600479	-0.355889491600479	-0.355889491600479	2.21245956123994	3.11653027613919	-0.355889491600479	-0.355889491600479	-0.355889491600479	-0.355889491600479	-0.355889491600479	-0.355889491600479	-0.355889491600479	-0.355889491600479	-0.355889491600479	-0.355889491600479	-0.355889491600479	-0.355889491600479	2.66171950440467	-0.355889491600479	2.18453294263171	-0.355889491600479	-0.355889491600479	-0.355889491600479	1.17287854165723	-0.355889491600479	-0.355889491600479	-0.355889491600479	-0.355889491600479	-0.355889491600479	-0.355889491600479	2.24453577333184	-0.355889491600479	-0.355889491600479	-0.355889491600479	-0.355889491600479	-0.355889491600479	-0.355889491600479	-0.355889491600479	-0.355889491600479	-0.355889491600479	-0.355889491600479	2.62442100595211	2.68300091937728	3.68022256563641	2.41845950356008	-0.355889491600479	-0.355889491600479	-0.355889491600479	-0.355889491600479	-0.355889491600479	-0.355889491600479	-0.355889491600479	-0.355889491600479	-0.355889491600479	-0.355889491600479	-0.355889491600479	-0.355889491600479	-0.355889491600479	-0.355889491600479	-0.355889491600479	2.48043239368839	-0.355889491600479	2.17022456720728	-0.355889491600479	-0.355889491600479	3.59441621420235	-0.355889491600479	3.25927985720837	-0.355889491600479	-0.355889491600479	-0.355889491600479	-0.355889491600479	-0.355889491600479	2.70735344352873	3.20221529642207	-0.355889491600479	-0.355889491600479	-0.355889491600479	-0.355889491600479	-0.355889491600479	-0.355889491600479	2.99023972642719	-0.355889491600479	-0.355889491600479	-0.355889491600479	-0.355889491600479	-0.355889491600479	-0.355889491600479	-0.355889491600479	-0.355889491600479	-0.355889491600479	2.43569817328042	-0.355889491600479	-0.355889491600479	-0.355889491600479	-0.355889491600479	-0.355889491600479	-0.355889491600479	-0.355889491600479	-0.355889491600479	-0.355889491600479	-0.355889491600479	-0.355889491600479	-0.355889491600479	-0.355889491600479	-0.355889491600479	-0.355889491600479	-0.355889491600479	-0.355889491600479	-0.355889491600479	-0.355889491600479	-0.355889491600479	-0.355889491600479	-0.355889491600479	-0.355889491600479	-0.355889491600479	-0.355889491600479	-0.355889491600479	3.25727594948932	-0.355889491600479	-0.355889491600479	3.16408248096648	-0.355889491600479	-0.355889491600479	-0.355889491600479	-0.355889491600479	-0.355889491600479	-0.355889491600479	-0.355889491600479	-0.355889491600479	-0.355889491600479	-0.355889491600479	-0.355889491600479	-0.355889491600479	-0.355889491600479	-0.355889491600479	-0.355889491600479	-0.355889491600479	-0.355889491600479	-0.355889491600479	-0.355889491600479	2.24264313011542	-0.355889491600479	-0.355889491600479	-0.355889491600479	-0.355889491600479	-0.355889491600479	-0.355889491600479	-0.355889491600479	-0.355889491600479	-0.355889491600479	-0.355889491600479	2.31274641899837	2.59649412000559	2.16697034222329	-0.355889491600479	-0.355889491600479	-0.355889491600479	-0.355889491600479	-0.355889491600479	-0.355889491600479	-0.355889491600479	-0.355889491600479	2.88651339315975	-0.355889491600479	-0.355889491600479	-0.355889491600479	-0.355889491600479	-0.355889491600479	-0.355889491600479	-0.355889491600479	-0.355889491600479	-0.355889491600479	2.73586694554551	2.49389609141279	-0.355889491600479	-0.355889491600479	2.75129147744094	2.4210119445313	-0.355889491600479	2.12890737511635	-0.355889491600479	-0.355889491600479	-0.355889491600479	-0.355889491600479	2.49932167997784	-0.355889491600479	2.522047685737	-0.355889491600479	2.64858901049804	-0.355889491600479	-0.355889491600479	2.15638390530979	-0.355889491600479	3.23474775748093	-0.355889491600479	-0.355889491600479	-0.355889491600479	-0.355889491600479	-0.355889491600479	-0.355889491600479	-0.355889491600479	-0.355889491600479	2.50165401287575	-0.355889491600479	2.60489434025225	-0.355889491600479	-0.355889491600479	-0.355889491600479	-0.355889491600479	-0.355889491600479	-0.355889491600479	-0.355889491600479	-0.355889491600479	-0.355889491600479	-0.355889491600479	-0.355889491600479	-0.355889491600479	-0.355889491600479	-0.355889491600479	-0.355889491600479	-0.355889491600479	-0.355889491600479	-0.355889491600479	-0.355889491600479	-0.355889491600479	-0.355889491600479	-0.355889491600479	-0.355889491600479	-0.355889491600479	-0.355889491600479	3.00762407366879	3.34519779696068	-0.355889491600479	3.74743690132278	2.64554379760825	-0.355889491600479	-0.355889491600479	-0.355889491600479	-0.355889491600479	-0.355889491600479	-0.355889491600479	-0.355889491600479	-0.355889491600479	-0.355889491600479	-0.355889491600479	-0.355889491600479	-0.355889491600479	-0.355889491600479	-0.355889491600479	-0.355889491600479	-0.355889491600479	-0.355889491600479	-0.355889491600479	-0.355889491600479	-0.355889491600479	-0.355889491600479	-0.355889491600479	0.950502390832561	-0.355889491600479	-0.355889491600479	-0.355889491600479	-0.355889491600479	-0.355889491600479	-0.355889491600479	2.13549928824596	-0.355889491600479	-0.355889491600479	3.35370382562476	-0.355889491600479	-0.355889491600479	-0.355889491600479	-0.355889491600479	-0.355889491600479	-0.355889491600479	-0.355889491600479	-0.355889491600479	2.67586940787204	-0.355889491600479	2.88547724762051	2.44757233326073	-0.355889491600479	-0.355889491600479	1.98132174179633	2.23135049705411	-0.355889491600479	-0.355889491600479	-0.355889491600479	-0.355889491600479	1.8306465946267	-0.355889491600479	-0.355889491600479	-0.355889491600479	-0.355889491600479	2.1720034705408	-0.355889491600479	2.52086226712836	-0.355889491600479	-0.355889491600479	-0.355889491600479	-0.355889491600479	-0.355889491600479	-0.355889491600479	-0.355889491600479	-0.355889491600479	2.51181026032414	-0.355889491600479	2.24991475230943	2.55366294089011	2.64815355233079	2.07641624816932	-0.355889491600479	-0.355889491600479	-0.355889491600479	5.10799357190343	-0.355889491600479	-0.355889491600479	-0.355889491600479	-0.355889491600479	1.95976926881818	-0.355889491600479	2.31007562177498	-0.355889491600479	-0.355889491600479	-0.355889491600479	-0.355889491600479	-0.355889491600479	-0.355889491600479	-0.355889491600479	-0.355889491600479	-0.355889491600479	-0.355889491600479	-0.355889491600479	-0.355889491600479	-0.355889491600479	-0.355889491600479	-0.355889491600479	-0.355889491600479	-0.355889491600479	-0.355889491600479	2.10795407163514	-0.355889491600479	-0.355889491600479	-0.355889491600479	-0.355889491600479	-0.355889491600479	-0.355889491600479	-0.355889491600479	-0.355889491600479	-0.355889491600479	-0.355889491600479	-0.355889491600479	-0.355889491600479	-0.355889491600479	-0.355889491600479	-0.355889491600479	-0.355889491600479	-0.355889491600479	-0.355889491600479	-0.355889491600479	-0.355889491600479	-0.355889491600479	-0.355889491600479	3.33042388822099	-0.355889491600479	-0.355889491600479	2.40974773844637	3.25560803967026	-0.355889491600479	-0.355889491600479	-0.355889491600479	-0.355889491600479	-0.355889491600479	3.98996292625407	-0.355889491600479	-0.355889491600479	-0.355889491600479	-0.355889491600479	-0.355889491600479	-0.355889491600479	-0.355889491600479	-0.355889491600479	-0.355889491600479	-0.355889491600479	2.11923215079235	-0.355889491600479	-0.355889491600479	-0.355889491600479	-0.355889491600479	-0.355889491600479	1.30283248316988	-0.355889491600479	-0.355889491600479	-0.355889491600479	2.36813269988705	-0.355889491600479	-0.355889491600479	-0.355889491600479	-0.355889491600479	-0.355889491600479	-0.355889491600479	2.12008254361842	-0.355889491600479	-0.355889491600479	2.28597418356822	-0.355889491600479	-0.355889491600479	2.34801284018196	2.05667730685661	-0.355889491600479	1.68145964607189	-0.355889491600479	-0.355889491600479	-0.355889491600479	2.44757233326073	-0.355889491600479	2.47128194050946	-0.355889491600479	-0.355889491600479	-0.355889491600479	2.38716576751819	3.02979568849543	2.21615187606652	2.67542494750954	-0.355889491600479	2.24959766485369	2.57325635651816	3.26095179761317	3.27203285294312	-0.355889491600479	-0.355889491600479	1.92170349508993	1.37169050418039	1.69214981822094	1.79674363234338	-0.355889491600479	2.84716397813227	-0.355889491600479	1.55624773395277	1.86145962298325	-0.355889491600479	-0.355889491600479	3.58739764445438	2.52125728509514	2.31207816609985	2.28140674105732	3.04592512019119	-0.355889491600479	1.81600840473029	3.15438737610363	2.23792473403055	-0.355889491600479	-0.355889491600479	-0.355889491600479	-0.355889491600479	-0.355889491600479	-0.355889491600479	-0.355889491600479	-0.355889491600479	-0.355889491600479	-0.355889491600479	-0.355889491600479	-0.355889491600479	-0.355889491600479	-0.355889491600479	2.16992834937882	-0.355889491600479	1.93001919577373	-0.355889491600479	-0.355889491600479	-0.355889491600479	-0.355889491600479	1.78610559795923	-0.355889491600479	3.40427248092924	-0.355889491600479	-0.355889491600479	-0.355889491600479	-0.355889491600479	-0.355889491600479	-0.355889491600479	-0.355889491600479	-0.355889491600479	-0.355889491600479	1.56790201540162	-0.355889491600479	-0.355889491600479	-0.355889491600479	-0.355889491600479	-0.355889491600479	-0.355889491600479	-0.355889491600479	-0.355889491600479	-0.355889491600479	1.64540667799776	-0.355889491600479	-0.355889491600479	2.31626081849407	1.1966697311796	-0.355889491600479	1.46750794053717	2.13823318194295	1.2871240285901	-0.355889491600479	-0.355889491600479	3.49183961712941	-0.355889491600479	-0.355889491600479	-0.355889491600479	-0.355889491600479	2.95663314370864	-0.355889491600479	-0.355889491600479	2.49003476173025	-0.355889491600479	3.46033076208009	2.76736809204143	3.78883753336829	-0.355889491600479	-0.355889491600479	-0.355889491600479	-0.355889491600479	-0.355889491600479	-0.355889491600479	-0.355889491600479	-0.355889491600479	-0.355889491600479	-0.355889491600479	-0.355889491600479	-0.355889491600479	-0.355889491600479	-0.355889491600479	-0.355889491600479	1.88518790426301	-0.355889491600479	-0.355889491600479	-0.355889491600479	-0.355889491600479	-0.355889491600479	-0.355889491600479	2.54719702773532	2.62827550423834	2.31911330339048	2.27070911691359	-0.355889491600479	-0.355889491600479	-0.355889491600479	2.16874423708131	-0.355889491600479	-0.355889491600479	-0.355889491600479	-0.355889491600479	-0.355889491600479	-0.355889491600479	1.56213828727572	-0.355889491600479	-0.355889491600479	2.56751102820834	2.32214092161463	2.2461152915328	-0.355889491600479	-0.355889491600479	2.50360088248999	-0.355889491600479	-0.355889491600479	-0.355889491600479	-0.355889491600479	-0.355889491600479	-0.355889491600479	-0.355889491600479	-0.355889491600479	-0.355889491600479	-0.355889491600479	-0.355889491600479	-0.355889491600479	-0.355889491600479	-0.355889491600479	2.15404452690881	-0.355889491600479	-0.355889491600479	-0.355889491600479	-0.355889491600479	-0.355889491600479	-0.355889491600479	-0.355889491600479	-0.355889491600479	-0.355889491600479	-0.355889491600479	-0.355889491600479	3.43541852555236	-0.355889491600479	2.22761018591024	2.00868750862885	-0.355889491600479	-0.355889491600479	3.44405542761246	-0.355889491600479	-0.355889491600479	-0.355889491600479	-0.355889491600479	-0.355889491600479	-0.355889491600479	-0.355889491600479	-0.355889491600479	-0.355889491600479	2.2591473429468	2.31642842578538	-0.355889491600479	-0.355889491600479	-0.355889491600479	-0.355889491600479	-0.355889491600479	-0.355889491600479	-0.355889491600479	-0.355889491600479	-0.355889491600479	-0.355889491600479	-0.355889491600479	-0.355889491600479	-0.355889491600479	-0.355889491600479	-0.355889491600479	-0.355889491600479	3.07695261026745	-0.355889491600479	-0.355889491600479	-0.355889491600479	-0.355889491600479	-0.355889491600479	-0.355889491600479	-0.355889491600479	2.38787636541612	2.21646009452812	-0.355889491600479	-0.355889491600479	-0.355889491600479	-0.355889491600479	-0.355889491600479	-0.355889491600479	-0.355889491600479	2.43643702640326	2.46332916726381	-0.355889491600479	-0.355889491600479	-0.355889491600479	-0.355889491600479	-0.355889491600479	-0.355889491600479	-0.355889491600479	-0.355889491600479	-0.355889491600479	-0.355889491600479	-0.355889491600479	-0.355889491600479	-0.355889491600479	-0.355889491600479	-0.355889491600479	2.75129147744094	-0.355889491600479	-0.355889491600479	-0.355889491600479	-0.355889491600479	2.45805498358068	-0.355889491600479	-0.355889491600479	-0.355889491600479	-0.355889491600479	-0.355889491600479	-0.355889491600479	-0.355889491600479	-0.355889491600479	-0.355889491600479	-0.355889491600479	2.94848859161343	-0.355889491600479	3.0465044880849	3.06399330424989	-0.355889491600479	-0.355889491600479	-0.355889491600479	-0.355889491600479	3.68284158374553	-0.355889491600479	-0.355889491600479	-0.355889491600479	-0.355889491600479	-0.355889491600479	-0.355889491600479	-0.355889491600479	-0.355889491600479	-0.355889491600479	-0.355889491600479	-0.355889491600479	-0.355889491600479	-0.355889491600479	-0.355889491600479	-0.355889491600479	2.63042176104801	-0.355889491600479	-0.355889491600479	-0.355889491600479	2.52799123793198	-0.355889491600479	-0.355889491600479	-0.355889491600479	1.63487045708099	-0.355889491600479	-0.355889491600479	-0.355889491600479	-0.355889491600479	-0.355889491600479	-0.355889491600479	-0.355889491600479	-0.355889491600479	-0.355889491600479	-0.355889491600479	-0.355889491600479	1.74824007100816	-0.355889491600479	-0.355889491600479	-0.355889491600479	-0.355889491600479	-0.355889491600479	-0.355889491600479	1.87246540551811	-0.355889491600479	-0.355889491600479	-0.355889491600479	2.69017058380117	-0.355889491600479	3.17037094682028	2.02601585683638	3.27709642768434	-0.355889491600479	-0.355889491600479	-0.355889491600479	-0.355889491600479	-0.355889491600479	-0.355889491600479	-0.355889491600479	-0.355889491600479	-0.355889491600479	-0.355889491600479	-0.355889491600479	-0.355889491600479	-0.355889491600479	-0.355889491600479	-0.355889491600479	-0.355889491600479	-0.355889491600479	2.07723494835461	-0.355889491600479	2.53555936523575	-0.355889491600479	-0.355889491600479	-0.355889491600479	-0.355889491600479	-0.355889491600479	-0.355889491600479	2.70598890000542	-0.355889491600479	-0.355889491600479	-0.355889491600479	-0.355889491600479	-0.355889491600479	-0.355889491600479	2.44347791672045	2.37233693249281	-0.355889491600479	-0.355889491600479	-0.355889491600479	-0.355889491600479	2.23792473403055	-0.355889491600479	-0.355889491600479	1.78755907064738	1.51636868932106	-0.355889491600479	-0.355889491600479	-0.355889491600479	-0.355889491600479	-0.355889491600479	-0.355889491600479	-0.355889491600479	2.64554379760825	-0.355889491600479	-0.355889491600479	-0.355889491600479	-0.355889491600479	-0.355889491600479	-0.355889491600479	2.02237231442666	-0.355889491600479	1.87269123392188	-0.355889491600479	-0.355889491600479	-0.355889491600479	-0.355889491600479	1.8558892016491	-0.355889491600479	-0.355889491600479	-0.355889491600479	-0.355889491600479	-0.355889491600479	-0.355889491600479	-0.355889491600479	-0.355889491600479	-0.355889491600479	-0.355889491600479	-0.355889491600479	-0.355889491600479	-0.355889491600479	-0.355889491600479	-0.355889491600479	-0.355889491600479	-0.355889491600479	-0.355889491600479	-0.355889491600479	-0.355889491600479	-0.355889491600479	-0.355889491600479	2.57449080399401	-0.355889491600479	2.00458965958012	4.10857308946702	-0.355889491600479	-0.355889491600479	-0.355889491600479	-0.355889491600479	-0.355889491600479	-0.355889491600479	-0.355889491600479	-0.355889491600479	-0.355889491600479	-0.355889491600479	-0.355889491600479	-0.355889491600479	-0.355889491600479	-0.355889491600479	-0.355889491600479	-0.355889491600479	2.31911330339048	-0.355889491600479	-0.355889491600479	-0.355889491600479	-0.355889491600479	-0.355889491600479	-0.355889491600479	-0.355889491600479	-0.355889491600479	-0.355889491600479	-0.355889491600479	-0.355889491600479	-0.355889491600479	6.41754461782007	4.44515305746631	-0.355889491600479	4.73101911618213	-0.355889491600479	-0.355889491600479	-0.355889491600479	-0.355889491600479	-0.355889491600479	-0.355889491600479	6.68815796666375	-0.355889491600479	-0.355889491600479	-0.355889491600479	-0.355889491600479	-0.355889491600479	-0.355889491600479	-0.355889491600479	4.49748354025591	5.39757818742232	-0.355889491600479	-0.355889491600479	5.70953111424936	-0.355889491600479	-0.355889491600479	-0.355889491600479	-0.355889491600479	-0.355889491600479	-0.355889491600479	-0.355889491600479	-0.355889491600479	-0.355889491600479	-0.355889491600479	-0.355889491600479	-0.355889491600479	-0.355889491600479	-0.355889491600479	-0.355889491600479	-0.355889491600479	-0.355889491600479	-0.355889491600479	-0.355889491600479	-0.355889491600479	-0.355889491600479	-0.355889491600479	4.33712811575749	-0.355889491600479	-0.355889491600479	-0.355889491600479	-0.355889491600479	-0.355889491600479	-0.355889491600479	-0.355889491600479	-0.355889491600479	-0.355889491600479	-0.355889491600479	-0.355889491600479	-0.355889491600479	-0.355889491600479	-0.355889491600479	-0.355889491600479	-0.355889491600479	-0.355889491600479	-0.355889491600479	-0.355889491600479	-0.355889491600479	-0.355889491600479	-0.355889491600479	-0.355889491600479	-0.355889491600479	-0.355889491600479	-0.355889491600479	-0.355889491600479	-0.355889491600479	-0.355889491600479	-0.355889491600479	-0.355889491600479	-0.355889491600479	2.15902140624756	-0.355889491600479	-0.355889491600479	-0.355889491600479	-0.355889491600479	-0.355889491600479	-0.355889491600479	-0.355889491600479	-0.355889491600479	-0.355889491600479	-0.355889491600479	-0.355889491600479	-0.355889491600479	-0.355889491600479	-0.355889491600479	-0.355889491600479	-0.355889491600479	-0.355889491600479	-0.355889491600479	-0.355889491600479	-0.355889491600479	-0.355889491600479	-0.355889491600479	-0.355889491600479	-0.355889491600479	-0.355889491600479	-0.355889491600479	-0.355889491600479	-0.355889491600479	-0.355889491600479	-0.355889491600479	-0.355889491600479	-0.355889491600479	-0.355889491600479	-0.355889491600479	-0.355889491600479	-0.355889491600479	-0.355889491600479	-0.355889491600479	-0.355889491600479	-0.355889491600479	-0.355889491600479	-0.355889491600479	-0.355889491600479	-0.355889491600479	-0.355889491600479	-0.355889491600479	-0.355889491600479	-0.355889491600479	-0.355889491600479	-0.355889491600479	-0.355889491600479	-0.355889491600479	-0.355889491600479	-0.355889491600479	-0.355889491600479	-0.355889491600479	-0.355889491600479	-0.355889491600479	-0.355889491600479	-0.355889491600479	-0.355889491600479	-0.355889491600479	-0.355889491600479	-0.355889491600479	5.82246835958102	5.36207452433224	-0.355889491600479	-0.355889491600479	-0.355889491600479	-0.355889491600479	-0.355889491600479	-0.355889491600479	6.44720706400242	-0.355889491600479	-0.355889491600479	-0.355889491600479	-0.355889491600479	-0.355889491600479	-0.355889491600479	-0.355889491600479	-0.355889491600479	-0.355889491600479	-0.355889491600479	-0.355889491600479	-0.355889491600479	-0.355889491600479	-0.355889491600479	-0.355889491600479	-0.355889491600479	-0.355889491600479	-0.355889491600479	-0.355889491600479	-0.355889491600479	-0.355889491600479	-0.355889491600479	-0.355889491600479	-0.355889491600479	-0.355889491600479	-0.355889491600479	-0.355889491600479	-0.355889491600479	-0.355889491600479	-0.355889491600479	-0.355889491600479	-0.355889491600479	2.62527658944279	-0.355889491600479	-0.355889491600479	-0.355889491600479	-0.355889491600479	-0.355889491600479	5.91580661238875	-0.355889491600479	-0.355889491600479	-0.355889491600479	3.67935048880534	-0.355889491600479	-0.355889491600479	-0.355889491600479	-0.355889491600479	-0.355889491600479	6.14189511443254	6.99565215706789	-0.355889491600479	4.43567528023391	3.58369424571704	5.56933841380768	-0.355889491600479	-0.355889491600479	-0.355889491600479	5.37752914831808	3.61105166316736	-0.355889491600479	-0.355889491600479	-0.355889491600479	-0.355889491600479	-0.355889491600479	5.14373476312793	-0.355889491600479	-0.355889491600479	-0.355889491600479	-0.355889491600479	-0.355889491600479	-0.355889491600479	-0.355889491600479	-0.355889491600479	-0.355889491600479	-0.355889491600479	-0.355889491600479	-0.355889491600479	-0.355889491600479	-0.355889491600479	-0.355889491600479	-0.355889491600479	-0.355889491600479	-0.355889491600479	-0.355889491600479	-0.355889491600479	-0.355889491600479	-0.355889491600479	-0.355889491600479	-0.355889491600479	-0.355889491600479	-0.355889491600479	3.19771623497518	-0.355889491600479	-0.355889491600479	-0.355889491600479	-0.355889491600479	-0.355889491600479	-0.355889491600479	-0.355889491600479	-0.355889491600479	-0.355889491600479	-0.355889491600479	-0.355889491600479	-0.355889491600479	-0.355889491600479	-0.355889491600479	-0.355889491600479	-0.355889491600479	-0.355889491600479	-0.355889491600479	-0.355889491600479	-0.355889491600479	-0.355889491600479	-0.355889491600479	-0.355889491600479	-0.355889491600479	-0.355889491600479	-0.355889491600479	-0.355889491600479	3.52003095979395	2.95663314370864	-0.355889491600479	-0.355889491600479	-0.355889491600479	-0.355889491600479	2.80938452702368	-0.355889491600479	5.67067146785034	-0.355889491600479	6.32392618357434	5.74116416387573	4.78733252422165	5.75181895300291	5.06469662118241	-0.355889491600479	-0.355889491600479	-0.355889491600479	-0.355889491600479	-0.355889491600479	-0.355889491600479	-0.355889491600479	-0.355889491600479	-0.355889491600479	-0.355889491600479	-0.355889491600479	-0.355889491600479	-0.355889491600479	-0.355889491600479	5.33152290419649	-0.355889491600479	-0.355889491600479	-0.355889491600479	-0.355889491600479	-0.355889491600479	-0.355889491600479	4.82028492574698	-0.355889491600479	-0.355889491600479	-0.355889491600479	-0.355889491600479	-0.355889491600479	-0.355889491600479	4.0628285775115	-0.355889491600479	3.33884881821352	-0.355889491600479	-0.355889491600479	-0.355889491600479	-0.355889491600479	-0.355889491600479	3.24663280413848	-0.355889491600479	-0.355889491600479	-0.355889491600479	-0.355889491600479	-0.355889491600479	-0.355889491600479	-0.355889491600479	-0.355889491600479	-0.355889491600479	-0.355889491600479	-0.355889491600479	-0.355889491600479	-0.355889491600479	-0.355889491600479	-0.355889491600479	-0.355889491600479	-0.355889491600479	-0.355889491600479	-0.355889491600479	-0.355889491600479	-0.355889491600479	-0.355889491600479	-0.355889491600479	-0.355889491600479	-0.355889491600479	3.10502740735954	-0.355889491600479	-0.355889491600479	-0.355889491600479	-0.355889491600479	-0.355889491600479	-0.355889491600479	-0.355889491600479	2.71191191819391	-0.355889491600479	-0.355889491600479	-0.355889491600479	-0.355889491600479	-0.355889491600479	-0.355889491600479	-0.355889491600479	-0.355889491600479	-0.355889491600479	-0.355889491600479	-0.355889491600479	-0.355889491600479	4.20174527172254	-0.355889491600479	-0.355889491600479	-0.355889491600479	-0.355889491600479	4.8521313409313	2.90634626606752	-0.355889491600479	-0.355889491600479	-0.355889491600479	-0.355889491600479	-0.355889491600479	-0.355889491600479	-0.355889491600479	-0.355889491600479	-0.355889491600479	-0.355889491600479	-0.355889491600479	3.27878802342856	2.7986379305782	-0.355889491600479	-0.355889491600479	-0.355889491600479	4.23463616828672	2.67720367561467	-0.355889491600479	4.61950397832577	-0.355889491600479	2.56997020646689	-0.355889491600479	-0.355889491600479	-0.355889491600479	-0.355889491600479	-0.355889491600479	-0.355889491600479	-0.355889491600479	-0.355889491600479	-0.355889491600479	-0.355889491600479	-0.355889491600479	-0.355889491600479	-0.355889491600479	-0.355889491600479	-0.355889491600479	-0.355889491600479	-0.355889491600479	-0.355889491600479	-0.355889491600479	-0.355889491600479	4.28918684300057	-0.355889491600479	-0.355889491600479	-0.355889491600479	-0.355889491600479	-0.355889491600479	-0.355889491600479	-0.355889491600479	3.7883718180616	-0.355889491600479	-0.355889491600479	-0.355889491600479	-0.355889491600479	-0.355889491600479	-0.355889491600479	-0.355889491600479	-0.355889491600479	-0.355889491600479	-0.355889491600479	-0.355889491600479	4.66102009812927	4.02922813050484	-0.355889491600479	-0.355889491600479	-0.355889491600479	-0.355889491600479	4.79880047494244	4.49329713634848	-0.355889491600479	-0.355889491600479	-0.355889491600479	-0.355889491600479	-0.355889491600479	-0.355889491600479	-0.355889491600479	-0.355889491600479	-0.355889491600479	-0.355889491600479	-0.355889491600479	-0.355889491600479	-0.355889491600479	-0.355889491600479	-0.355889491600479	-0.355889491600479	-0.355889491600479	3.24133906236924	-0.355889491600479	-0.355889491600479	-0.355889491600479	5.77464742391809	3.7271179344671	-0.355889491600479	-0.355889491600479	-0.355889491600479	-0.355889491600479	-0.355889491600479	2.09179808765371	-0.355889491600479	2.90897671452699	2.73726196847523	-0.355889491600479	3.67412775442654	2.94146737144265	-0.355889491600479	-0.355889491600479	-0.355889491600479	-0.355889491600479	-0.355889491600479	-0.355889491600479	-0.355889491600479	-0.355889491600479	-0.355889491600479	-0.355889491600479	-0.355889491600479	-0.355889491600479	2.73912423020811	-0.355889491600479	-0.355889491600479	-0.355889491600479	-0.355889491600479	2.08380617679712	-0.355889491600479	-0.355889491600479	-0.355889491600479	-0.355889491600479	-0.355889491600479	-0.355889491600479	-0.355889491600479	-0.355889491600479	3.77630870398272	-0.355889491600479	-0.355889491600479	-0.355889491600479	3.18112236085005	2.79232680223943	-0.355889491600479	-0.355889491600479	-0.355889491600479	4.52280526632016	-0.355889491600479	-0.355889491600479	-0.355889491600479	-0.355889491600479	-0.355889491600479	3.49416991253511	3.38674908923275	-0.355889491600479	-0.355889491600479	-0.355889491600479	-0.355889491600479	-0.355889491600479	-0.355889491600479	-0.355889491600479	-0.355889491600479	3.14971872118996	-0.355889491600479	3.87142217417608	-0.355889491600479	-0.355889491600479	-0.355889491600479	-0.355889491600479	-0.355889491600479	-0.355889491600479	-0.355889491600479	-0.355889491600479	-0.355889491600479	-0.355889491600479	-0.355889491600479	-0.355889491600479	-0.355889491600479	-0.355889491600479	4.02922813050484	4.6262342393244	3.65941989184678	-0.355889491600479	-0.355889491600479	3.69864410295086	-0.355889491600479	-0.355889491600479	-0.355889491600479	3.65855883101188	-0.355889491600479	-0.355889491600479	-0.355889491600479	-0.355889491600479	-0.355889491600479	-0.355889491600479	-0.355889491600479	5.77194839318126	-0.355889491600479	-0.355889491600479	-0.355889491600479	-0.355889491600479	-0.355889491600479	-0.355889491600479	-0.355889491600479	-0.355889491600479	-0.355889491600479	-0.355889491600479	-0.355889491600479	-0.355889491600479	-0.355889491600479	-0.355889491600479	-0.355889491600479	-0.355889491600479	-0.355889491600479	4.67327383809133	-0.355889491600479	-0.355889491600479	-0.355889491600479	-0.355889491600479	-0.355889491600479	-0.355889491600479	-0.355889491600479	-0.355889491600479	-0.355889491600479	-0.355889491600479	3.60520978820018	-0.355889491600479	-0.355889491600479	-0.355889491600479	-0.355889491600479	-0.355889491600479	-0.355889491600479	4.51362083738237	-0.355889491600479	-0.355889491600479	-0.355889491600479	-0.355889491600479	-0.355889491600479	-0.355889491600479	-0.355889491600479	-0.355889491600479	-0.355889491600479	-0.355889491600479	-0.355889491600479	-0.355889491600479	-0.355889491600479	-0.355889491600479	-0.355889491600479	-0.355889491600479	-0.355889491600479	-0.355889491600479	-0.355889491600479	-0.355889491600479	-0.355889491600479	-0.355889491600479	-0.355889491600479	-0.355889491600479	-0.355889491600479	-0.355889491600479	-0.355889491600479	-0.355889491600479	-0.355889491600479	-0.355889491600479	-0.355889491600479	-0.355889491600479	-0.355889491600479	2.99302952393167	-0.355889491600479	-0.355889491600479	3.10925489698214	-0.355889491600479	-0.355889491600479	-0.355889491600479	-0.355889491600479	-0.355889491600479	-0.355889491600479	-0.355889491600479	2.78171192055623	-0.355889491600479	-0.355889491600479	-0.355889491600479	-0.355889491600479	-0.355889491600479	3.52636398747883	2.96482434738647	-0.355889491600479	-0.355889491600479	-0.355889491600479	-0.355889491600479	-0.355889491600479	-0.355889491600479	-0.355889491600479	-0.355889491600479	3.55598479331836	3.07695261026745	-0.355889491600479	-0.355889491600479	-0.355889491600479	-0.355889491600479	-0.355889491600479	3.49339276757231	-0.355889491600479	-0.355889491600479	-0.355889491600479	3.0698696962194	-0.355889491600479	-0.355889491600479	3.62027450374309	2.79912460111903	-0.355889491600479	-0.355889491600479	-0.355889491600479	2.92912935352202	-0.355889491600479	-0.355889491600479	-0.355889491600479	-0.355889491600479	-0.355889491600479	-0.355889491600479	2.6261327276847	2.07178822935551	2.21061775825359	2.84414378061075	2.36324586884896	-0.355889491600479	-0.355889491600479	-0.355889491600479	3.17384090550423	-0.355889491600479	-0.355889491600479	-0.355889491600479	-0.355889491600479	-0.355889491600479	-0.355889491600479	-0.355889491600479	-0.355889491600479	-0.355889491600479	-0.355889491600479	2.07641624816932	-0.355889491600479	-0.355889491600479	-0.355889491600479	-0.355889491600479	-0.355889491600479	-0.355889491600479	2.17141019848332	-0.355889491600479	-0.355889491600479	-0.355889491600479	-0.355889491600479	-0.355889491600479	-0.355889491600479	-0.355889491600479	-0.355889491600479	-0.355889491600479	-0.355889491600479	-0.355889491600479	-0.355889491600479	-0.355889491600479	-0.355889491600479	-0.355889491600479	-0.355889491600479	-0.355889491600479	-0.355889491600479	-0.355889491600479	-0.355889491600479	-0.355889491600479	-0.355889491600479	-0.355889491600479	-0.355889491600479	-0.355889491600479	-0.355889491600479	-0.355889491600479	-0.355889491600479	-0.355889491600479	-0.355889491600479	-0.355889491600479	-0.355889491600479	-0.355889491600479	-0.355889491600479	-0.355889491600479	-0.355889491600479	-0.355889491600479	-0.355889491600479	-0.355889491600479	-0.355889491600479	-0.355889491600479	3.81087409880266	-0.355889491600479	-0.355889491600479	-0.355889491600479	-0.355889491600479	-0.355889491600479	-0.355889491600479	-0.355889491600479	-0.355889491600479	-0.355889491600479	-0.355889491600479	-0.355889491600479	-0.355889491600479	-0.355889491600479	-0.355889491600479	-0.355889491600479	-0.355889491600479	-0.355889491600479	-0.355889491600479	-0.355889491600479	-0.355889491600479	-0.355889491600479	-0.355889491600479	3.69776218434733	-0.355889491600479	-0.355889491600479	-0.355889491600479	-0.355889491600479	-0.355889491600479	-0.355889491600479	-0.355889491600479	-0.355889491600479	-0.355889491600479	-0.355889491600479	-0.355889491600479	-0.355889491600479	-0.355889491600479	-0.355889491600479	-0.355889491600479	-0.355889491600479	-0.355889491600479	-0.355889491600479	-0.355889491600479	-0.355889491600479	-0.355889491600479	-0.355889491600479	-0.355889491600479	-0.355889491600479	-0.355889491600479	-0.355889491600479	-0.355889491600479	-0.355889491600479	-0.355889491600479	-0.355889491600479	-0.355889491600479	-0.355889491600479	-0.355889491600479	-0.355889491600479	-0.355889491600479	-0.355889491600479	-0.355889491600479	-0.355889491600479	-0.355889491600479	-0.355889491600479	-0.355889491600479	-0.355889491600479	-0.355889491600479	-0.355889491600479	-0.355889491600479	-0.355889491600479	-0.355889491600479	-0.355889491600479	-0.355889491600479	-0.355889491600479	-0.355889491600479	-0.355889491600479	-0.355889491600479	-0.355889491600479	-0.355889491600479	-0.355889491600479	-0.355889491600479	-0.355889491600479	-0.355889491600479	-0.355889491600479	-0.355889491600479	-0.355889491600479	-0.355889491600479	-0.355889491600479	-0.355889491600479	-0.355889491600479	-0.355889491600479	-0.355889491600479	-0.355889491600479	4.16191017866875	-0.355889491600479	-0.355889491600479	-0.355889491600479	-0.355889491600479	-0.355889491600479	-0.355889491600479	-0.355889491600479	-0.355889491600479	-0.355889491600479	-0.355889491600479	-0.355889491600479	-0.355889491600479	-0.355889491600479	-0.355889491600479	-0.355889491600479	-0.355889491600479	-0.355889491600479	-0.355889491600479	-0.355889491600479	-0.355889491600479	-0.355889491600479	-0.355889491600479	-0.355889491600479	-0.355889491600479	-0.355889491600479	-0.355889491600479	-0.355889491600479	-0.355889491600479	-0.355889491600479	-0.355889491600479	-0.355889491600479	-0.355889491600479	-0.355889491600479	-0.355889491600479	-0.355889491600479	-0.355889491600479	-0.355889491600479	-0.355889491600479	-0.355889491600479	-0.355889491600479	-0.355889491600479	-0.355889491600479	-0.355889491600479	-0.355889491600479	-0.355889491600479	-0.355889491600479	-0.355889491600479	-0.355889491600479	-0.355889491600479	-0.355889491600479	-0.355889491600479	-0.355889491600479	-0.355889491600479	-0.355889491600479	-0.355889491600479	-0.355889491600479	-0.355889491600479	-0.355889491600479	-0.355889491600479	-0.355889491600479	6.73894245343895	-0.355889491600479	-0.355889491600479	-0.355889491600479	-0.355889491600479	-0.355889491600479	-0.355889491600479	-0.355889491600479	-0.355889491600479	-0.355889491600479	-0.355889491600479	-0.355889491600479	-0.355889491600479	-0.355889491600479	-0.355889491600479	-0.355889491600479	-0.355889491600479	-0.355889491600479	-0.355889491600479	-0.355889491600479	-0.355889491600479	-0.355889491600479	-0.355889491600479	-0.355889491600479	-0.355889491600479	-0.355889491600479	-0.355889491600479	-0.355889491600479	6.76046346865278	-0.355889491600479	-0.355889491600479	-0.355889491600479	-0.355889491600479	-0.355889491600479	-0.355889491600479	-0.355889491600479	-0.355889491600479	-0.355889491600479	-0.355889491600479	-0.355889491600479	-0.355889491600479	-0.355889491600479	-0.355889491600479	-0.355889491600479	-0.355889491600479	-0.355889491600479	-0.355889491600479	-0.355889491600479	-0.355889491600479	-0.355889491600479	-0.355889491600479	-0.355889491600479	-0.355889491600479	-0.355889491600479	-0.355889491600479	-0.355889491600479	-0.355889491600479	-0.355889491600479	-0.355889491600479	-0.355889491600479	-0.355889491600479	-0.355889491600479	-0.355889491600479	2.97637126800649	-0.355889491600479	-0.355889491600479	2.39571999768181	-0.355889491600479	-0.355889491600479	-0.355889491600479	-0.355889491600479	-0.355889491600479	-0.355889491600479	3.48718925864577	-0.355889491600479	-0.355889491600479	-0.355889491600479	-0.355889491600479	-0.355889491600479	-0.355889491600479	2.84364104987093	-0.355889491600479	-0.355889491600479	-0.355889491600479	-0.355889491600479	-0.355889491600479	2.98801177144114	-0.355889491600479	-0.355889491600479	-0.355889491600479	3.51490381176507	-0.355889491600479	3.19932149894148	2.0636676211028	2.50750354080746	2.33927070658821	-0.355889491600479	-0.355889491600479	-0.355889491600479	-0.355889491600479	-0.355889491600479	-0.355889491600479	-0.355889491600479	-0.355889491600479	-0.355889491600479	-0.355889491600479	-0.355889491600479	2.13953047017781	-0.355889491600479	-0.355889491600479	-0.355889491600479	1.76678928703752	2.03833671177304	-0.355889491600479	1.54942342221872	2.82194623598606	1.80453234918312	-0.355889491600479	-0.355889491600479	-0.355889491600479	-0.355889491600479	-0.355889491600479	-0.355889491600479	-0.355889491600479	-0.355889491600479	-0.355889491600479	-0.355889491600479	-0.355889491600479	0.815013234827947	0.953468068175343	0.817145780839144	0.739859244675574	-0.355889491600479	0.102850251313937	1.80818419877838	0.21420606515112	-0.355889491600479	-0.355889491600479	-0.355889491600479	-0.355889491600479	-0.355889491600479	-0.355889491600479	3.78744077771726	-0.355889491600479	-0.355889491600479	-0.355889491600479	-0.355889491600479	-0.355889491600479	-0.355889491600479	-0.355889491600479	-0.355889491600479	1.74804034570372	-0.355889491600479	1.47476995238556	2.225433812882	-0.355889491600479	-0.355889491600479	1.60069552934477	-0.355889491600479	-0.355889491600479	-0.355889491600479	1.60155192599474	-0.355889491600479	-0.355889491600479	-0.355889491600479	-0.355889491600479	-0.355889491600479	-0.355889491600479	-0.355889491600479	-0.355889491600479	-0.355889491600479	-0.355889491600479	-0.355889491600479	1.43435444705957	-0.355889491600479	1.36774529791446	-0.355889491600479	-0.355889491600479	1.43194353786442	-0.355889491600479	-0.355889491600479	-0.355889491600479	-0.355889491600479	-0.355889491600479	1.12700726949059	-0.355889491600479	-0.355889491600479	-0.355889491600479	2.49563751462416	-0.355889491600479	2.24801349883577	-0.355889491600479	1.44478506964485	-0.355889491600479	-0.355889491600479	-0.355889491600479	1.09015134132368	-0.355889491600479	-0.355889491600479	0.90129042024408	-0.355889491600479	0.931771516788592	-0.355889491600479	-0.355889491600479	-0.355889491600479	-0.355889491600479	0.62499283178919	-0.355889491600479	-0.355889491600479	-0.355889491600479	-0.355889491600479	-0.355889491600479	-0.355889491600479	-0.355889491600479	-0.355889491600479	-0.355889491600479	-0.355889491600479	-0.355889491600479	-0.355889491600479	-0.355889491600479	1.35227945058523	1.21084279550249	-0.355889491600479	-0.355889491600479	0.826358547477505	-0.355889491600479	-0.355889491600479	-0.355889491600479	0.707933167160779	-0.355889491600479	2.95119828641364	2.6405560674158	2.56587415572038	1.82050660413841	-0.355889491600479	1.80073573606567	-0.355889491600479	-0.355889491600479	-0.355889491600479	-0.355889491600479	-0.355889491600479	-0.355889491600479	-0.355889491600479	1.2094456454008	2.18873969555074	-0.355889491600479	1.44521645051617	-0.355889491600479	2.55184113626191	-0.355889491600479	-0.355889491600479	1.3536969128665	-0.355889491600479	-0.355889491600479	-0.355889491600479	-0.355889491600479	-0.355889491600479	-0.355889491600479	-0.355889491600479	-0.355889491600479	-0.355889491600479	-0.355889491600479	-0.355889491600479	-0.355889491600479	2.00778978944057	1.1892118210456	0.646322114606323	1.02256485781011	0.718842655655279	1.84242238822368	1.54893793438167	0.811829207663756	1.31111039072014	1.90375235064443	-0.355889491600479	0.876633615347976	-0.355889491600479	-0.355889491600479	2.97996422133702	-0.355889491600479	-0.355889491600479	-0.355889491600479	-0.355889491600479	-0.355889491600479	-0.355889491600479	-0.355889491600479	-0.355889491600479	-0.355889491600479	-0.355889491600479	-0.355889491600479	-0.355889491600479	-0.355889491600479	-0.355889491600479	-0.355889491600479	-0.355889491600479	-0.355889491600479	2.27880457449844	-0.355889491600479	-0.355889491600479	-0.355889491600479	-0.355889491600479	-0.355889491600479	-0.355889491600479	-0.355889491600479	-0.355889491600479	-0.355889491600479	-0.355889491600479	-0.355889491600479	-0.355889491600479	-0.355889491600479	-0.355889491600479	2.2994511477737	2.30508374273738	-0.355889491600479	-0.355889491600479	-0.355889491600479	-0.355889491600479	-0.355889491600479	-0.355889491600479	-0.355889491600479	-0.355889491600479	-0.355889491600479	2.57469665901595	1.67421326962713	1.36434130060532	-0.355889491600479	-0.355889491600479	-0.355889491600479	-0.355889491600479	-0.355889491600479	1.70850628034611	1.78610559795923	-0.355889491600479	-0.355889491600479	2.74823945627611	2.43662180773123	-0.355889491600479	-0.355889491600479	-0.355889491600479	-0.355889491600479	-0.355889491600479	-0.355889491600479	-0.355889491600479	-0.355889491600479	-0.355889491600479	-0.355889491600479	-0.355889491600479	-0.355889491600479	-0.355889491600479	-0.355889491600479	-0.355889491600479	-0.355889491600479	-0.355889491600479	-0.355889491600479	-0.355889491600479	-0.355889491600479	-0.355889491600479	-0.355889491600479	-0.355889491600479	0.96721405894984	-0.355889491600479	-0.355889491600479	-0.355889491600479	-0.355889491600479	-0.355889491600479	-0.355889491600479	-0.355889491600479	-0.355889491600479	-0.355889491600479	-0.355889491600479	-0.355889491600479	-0.355889491600479	-0.355889491600479	-0.355889491600479	-0.355889491600479	-0.355889491600479	2.63321711329781	1.67773671306334	-0.355889491600479	-0.355889491600479	-0.355889491600479	-0.355889491600479	1.12825641612395	-0.355889491600479	1.84264173964229	-0.355889491600479	-0.355889491600479	-0.355889491600479	-0.355889491600479	1.76719640426791	-0.355889491600479	-0.355889491600479	-0.355889491600479	-0.355889491600479	1.12499399684274	-0.355889491600479	-0.355889491600479	-0.355889491600479	2.03715107813245	-0.355889491600479	-0.355889491600479	-0.355889491600479	-0.355889491600479	-0.355889491600479	-0.355889491600479	0.815072365383661	-0.355889491600479	-0.355889491600479	-0.355889491600479	-0.355889491600479	1.86000842168423	-0.355889491600479	-0.355889491600479	1.46485541708286	1.66359813890803	0.998794356390504	-0.355889491600479	0.998555326686934	0.965545897567703	0.886630290483111	0.968810430665894	1.30313530290905	0.718495188996296	-0.355889491600479	2.82566263429887	-0.355889491600479	2.0574816438271	2.08298266398895	-0.355889491600479	-0.355889491600479	-0.355889491600479	-0.355889491600479	-0.355889491600479	-0.355889491600479	2.48158085464	-0.355889491600479	-0.355889491600479	-0.355889491600479	1.24516798144418	-0.355889491600479	1.0853371711927	-0.355889491600479	1.37737829919908	1.28050294828612	2.26684271138633	2.22657331575937	-0.355889491600479	-0.355889491600479	-0.355889491600479	-0.355889491600479	-0.355889491600479	1.90282209187114	0.98977172114311	0.665515425343149	-0.355889491600479	1.43805492097117	0.681527092498608	0.976774892762154	0.845296862477392	-0.355889491600479	-0.355889491600479	-0.355889491600479	-0.355889491600479	1.59098824773331	-0.355889491600479	-0.355889491600479	1.6566066916335	-0.355889491600479	-0.355889491600479	-0.355889491600479	1.46147783684262	-0.355889491600479	1.33281490552336	1.50782886442154	-0.355889491600479	-0.355889491600479	-0.355889491600479	1.96468581974621	-0.355889491600479	1.77917871470498	0.594283773159311	-0.355889491600479	0.73033723876324	1.36082119918293	1.29248505563058	-0.355889491600479	2.27410252988348	1.21342895163808	0.923992435020408	2.27119329999206	-0.355889491600479	-0.355889491600479	-0.355889491600479	-0.355889491600479	-0.355889491600479	-0.355889491600479	-0.355889491600479	0.906164234080975	1.14116214238145	2.46502912814521	1.13949962797764	-0.355889491600479	-0.355889491600479	-0.355889491600479	-0.355889491600479	-0.355889491600479	2.62698942127365	-0.355889491600479	-0.355889491600479	0.15766753404095	-0.355889491600479	-0.355889491600479	-0.355889491600479	-0.355889491600479	-0.355889491600479	-0.355889491600479	-0.355889491600479	3.72442751895652	-0.355889491600479	-0.355889491600479	-0.355889491600479	-0.355889491600479	-0.355889491600479	3.42794653383548	2.44831820701104	-0.355889491600479	-0.355889491600479	-0.355889491600479	3.25794362563241	-0.355889491600479	-0.355889491600479	-0.355889491600479	-0.355889491600479	-0.355889491600479	-0.355889491600479	-0.355889491600479	-0.355889491600479	-0.355889491600479	-0.355889491600479	2.28826444807029	2.19993133263661	2.40866304078194	1.80601267021294	1.73258515790792	1.81216859710352	1.94056646188854	-0.355889491600479	-0.355889491600479	1.6502678337442	1.65860767979104	-0.355889491600479	-0.355889491600479	1.67643709393685	-0.355889491600479	-0.355889491600479	-0.355889491600479	-0.355889491600479	1.68951314365157	-0.355889491600479	-0.355889491600479	-0.355889491600479	-0.355889491600479	-0.355889491600479	-0.355889491600479	-0.355889491600479	-0.355889491600479	-0.355889491600479	-0.355889491600479	-0.355889491600479	-0.355889491600479	-0.355889491600479	-0.355889491600479	-0.355889491600479	-0.355889491600479	1.34318901793	-0.355889491600479	-0.355889491600479	-0.355889491600479	-0.355889491600479	-0.355889491600479	1.94491153971683	-0.355889491600479	-0.355889491600479	-0.355889491600479	-0.355889491600479	1.7986326592635	-0.355889491600479	-0.355889491600479	-0.355889491600479	-0.355889491600479	1.91345262445914	1.40011700309037	1.46412004086767	1.28570053973757	2.44850474456017	-0.355889491600479	-0.355889491600479	-0.355889491600479	-0.355889491600479	-0.355889491600479	-0.355889491600479	-0.355889491600479	-0.355889491600479	-0.355889491600479	0.559149450952829	-0.355889491600479	-0.355889491600479	-0.355889491600479	1.15410256850103	-0.355889491600479	-0.355889491600479	-0.355889491600479	2.4014558089052	2.04388655129022	-0.355889491600479	4.21781526241455	-0.355889491600479	-0.355889491600479	-0.355889491600479	-0.355889491600479	-0.355889491600479	-0.355889491600479	-0.355889491600479	-0.355889491600479	-0.355889491600479	-0.355889491600479	-0.355889491600479	-0.355889491600479	1.85411299620014	-0.355889491600479	-0.355889491600479	-0.355889491600479	-0.355889491600479	-0.355889491600479	3.16722340768243	-0.355889491600479	-0.355889491600479	1.48156782304488	-0.355889491600479	2.22792142515605	-0.355889491600479	3.98734194794686	2.25468126525836	3.26698602305506	-0.355889491600479	2.55609600545986	-0.355889491600479	2.03281462020151	1.96148750356127	-0.355889491600479	1.88610262547007	2.69354459389296	-0.355889491600479	2.35629826799262	-0.355889491600479	-0.355889491600479	-0.355889491600479	-0.355889491600479	-0.355889491600479	-0.355889491600479	-0.355889491600479	-0.355889491600479	-0.355889491600479	-0.355889491600479	-0.355889491600479	-0.355889491600479	-0.355889491600479	-0.355889491600479	-0.355889491600479	2.6843423150802	-0.355889491600479	2.54076328103733	-0.355889491600479	2.83212805665953	-0.355889491600479	-0.355889491600479	-0.355889491600479	-0.355889491600479	-0.355889491600479	-0.355889491600479	1.77578450392796	-0.355889491600479	-0.355889491600479	-0.355889491600479	-0.355889491600479	1.84066926278746	-0.355889491600479	-0.355889491600479	-0.355889491600479	-0.355889491600479	2.47204196040555	2.70689844221543	-0.355889491600479	-0.355889491600479	2.22947885673024	-0.355889491600479	-0.355889491600479	-0.355889491600479	-0.355889491600479	-0.355889491600479	-0.355889491600479	-0.355889491600479	-0.355889491600479	-0.355889491600479	-0.355889491600479	-0.355889491600479	-0.355889491600479	-0.355889491600479	-0.355889491600479	-0.355889491600479	-0.355889491600479	-0.355889491600479	-0.355889491600479	-0.355889491600479	-0.355889491600479	-0.355889491600479	-0.355889491600479	-0.355889491600479	-0.355889491600479	-0.355889491600479	-0.355889491600479	-0.355889491600479	-0.355889491600479	-0.355889491600479	-0.355889491600479	-0.355889491600479	-0.355889491600479	-0.355889491600479	-0.355889491600479	-0.355889491600479	-0.355889491600479	-0.355889491600479	4.03783687467978	-0.355889491600479	-0.355889491600479	-0.355889491600479	-0.355889491600479	-0.355889491600479	-0.355889491600479	-0.355889491600479	-0.355889491600479	-0.355889491600479	2.80546698974055	2.53875929016583	-0.355889491600479	-0.355889491600479	3.43879254071131	-0.355889491600479	-0.355889491600479	-0.355889491600479	-0.355889491600479	-0.355889491600479	-0.355889491600479	-0.355889491600479	-0.355889491600479	-0.355889491600479	1.58474126680681	-0.355889491600479	-0.355889491600479	-0.355889491600479	-0.355889491600479	-0.355889491600479	-0.355889491600479	-0.355889491600479	-0.355889491600479	-0.355889491600479	-0.355889491600479	-0.355889491600479	1.62339780536994	-0.355889491600479	-0.355889491600479	1.46353218830677	-0.355889491600479	-0.355889491600479	-0.355889491600479	-0.355889491600479	1.57753420258654	1.90503280214501	1.63789425626329	-0.355889491600479	-0.355889491600479	-0.355889491600479	-0.355889491600479	-0.355889491600479	-0.355889491600479	-0.355889491600479	-0.355889491600479	-0.355889491600479	-0.355889491600479	-0.355889491600479	-0.355889491600479	-0.355889491600479	-0.355889491600479	-0.355889491600479	1.88039873329342	0.807961527865657	1.03079160279588	2.1511269852767	-0.355889491600479	-0.355889491600479	0.599337550707021	-0.355889491600479	-0.355889491600479	-0.355889491600479	-0.355889491600479	-0.355889491600479	-0.355889491600479	-0.355889491600479	-0.355889491600479	-0.355889491600479	-0.355889491600479	-0.355889491600479	-0.355889491600479	-0.355889491600479	-0.355889491600479	-0.355889491600479	-0.355889491600479	0.921868268497615	-0.355889491600479	-0.355889491600479	-0.355889491600479	-0.355889491600479	-0.355889491600479	-0.355889491600479	-0.355889491600479	1.39386622547718	-0.355889491600479	0.973623349814804	-0.355889491600479	-0.355889491600479	-0.355889491600479	-0.355889491600479	1.38819947003992	1.39875416990913	-0.355889491600479	-0.355889491600479	-0.355889491600479	-0.355889491600479	1.01770959920092	0.855348756739134	-0.355889491600479	0.711103999498114	0.751238049446306	-0.355889491600479	-0.355889491600479	-0.355889491600479	-0.355889491600479	-0.355889491600479	-0.355889491600479	-0.355889491600479	-0.355889491600479	1.92978069720782	1.59966889762972	2.99228504972759	1.50274415839986	-0.355889491600479	1.45214812218417	-0.355889491600479	-0.355889491600479	-0.355889491600479	-0.355889491600479	-0.355889491600479	2.43717631513389	-0.355889491600479	1.33621616244029	1.16423854816885	-0.355889491600479	-0.355889491600479	2.60419226452241	-0.355889491600479	-0.355889491600479	1.28759909552222	-0.355889491600479	-0.355889491600479	-0.355889491600479	1.82804806119872	1.9870921458941	1.82287076664026	-0.355889491600479	-0.355889491600479	-0.355889491600479	1.72475274555561	2.72752678612645	1.65171298371624	-0.355889491600479	1.49068928221939	-0.355889491600479	1.45738369297686	2.29105137363937	-0.355889491600479	-0.355889491600479	-0.355889491600479	1.77291358142555	1.50891120041296	-0.355889491600479	1.60258064796613	1.80622432162913	-0.355889491600479	-0.355889491600479	-0.355889491600479	-0.355889491600479	-0.355889491600479	-0.355889491600479	1.58154977004575	-0.355889491600479	-0.355889491600479	-0.355889491600479	-0.355889491600479	1.32917753784299	-0.355889491600479	-0.355889491600479	-0.355889491600479	-0.355889491600479	-0.355889491600479	1.40066275629455	-0.355889491600479	-0.355889491600479	-0.355889491600479	-0.355889491600479	-0.355889491600479	1.45709199405902	-0.355889491600479	-0.355889491600479	2.75647205172294	1.70735612846151	-0.355889491600479	-0.355889491600479	-0.355889491600479	-0.355889491600479	-0.355889491600479	0.833335137437522	-0.355889491600479	1.22222294723322	-0.355889491600479	-0.355889491600479	-0.355889491600479	0.742915265551806	-0.355889491600479	-0.355889491600479	-0.355889491600479	-0.355889491600479	-0.355889491600479	-0.355889491600479	-0.355889491600479	-0.355889491600479	-0.355889491600479	1.42026957132112	-0.355889491600479	-0.355889491600479	-0.355889491600479	1.1892118210456	1.16747937087131	-0.355889491600479	-0.355889491600479	2.46351793892516	-0.355889491600479	-0.355889491600479	-0.355889491600479	-0.355889491600479	-0.355889491600479	-0.355889491600479	-0.355889491600479	-0.355889491600479	-0.355889491600479	-0.355889491600479	-0.355889491600479	1.02770516973867	0.896862132311475	1.35163595969329	1.07002738852007	1.10349328534612	1.83281709988933	-0.355889491600479	0.884165463573052	0.902453878557978	0.96448658516406	0.726545186190177	-0.355889491600479	0.526949371824687	-0.355889491600479	-0.355889491600479	-0.355889491600479	-0.355889491600479	-0.355889491600479	-0.355889491600479	-0.355889491600479	-0.355889491600479	1.18535462610791	-0.355889491600479	-0.355889491600479	-0.355889491600479	-0.355889491600479	-0.355889491600479	1.15880187207708	1.67245639911267	-0.355889491600479	-0.355889491600479	-0.355889491600479	1.48374532770679	-0.355889491600479	-0.355889491600479	-0.355889491600479	-0.355889491600479	-0.355889491600479	-0.355889491600479	-0.355889491600479	-0.355889491600479	-0.355889491600479	-0.355889491600479	-0.355889491600479	-0.355889491600479	1.48419652257789	-0.355889491600479	-0.355889491600479	1.03347239412498	-0.355889491600479	-0.355889491600479	1.09490701451944	1.81376675164902	1.23145125468447	-0.355889491600479	1.67180994362465	-0.355889491600479	1.86694790407207	-0.355889491600479	-0.355889491600479	-0.355889491600479	1.04772335696471	-0.355889491600479	-0.355889491600479	-0.355889491600479	1.09877174830737	-0.355889491600479	-0.355889491600479	1.65279829439836	-0.355889491600479	-0.355889491600479	-0.355889491600479	-0.355889491600479	-0.355889491600479	-0.355889491600479	-0.355889491600479	-0.355889491600479	-0.355889491600479	1.00487881779533	-0.355889491600479	-0.355889491600479	-0.355889491600479	-0.355889491600479	-0.355889491600479	-0.355889491600479	-0.355889491600479	-0.355889491600479	-0.355889491600479	-0.355889491600479	-0.355889491600479	-0.355889491600479	-0.355889491600479	0.969800642930152	-0.355889491600479	-0.355889491600479	-0.355889491600479	-0.355889491600479	-0.355889491600479	1.98495602286827	1.10553980198661	-0.355889491600479	0.929907170610565	-0.355889491600479	-0.355889491600479	-0.355889491600479	-0.355889491600479	-0.355889491600479	-0.355889491600479	-0.355889491600479	-0.355889491600479	-0.355889491600479	-0.355889491600479	-0.355889491600479	-0.355889491600479	-0.355889491600479	-0.355889491600479	-0.355889491600479	-0.355889491600479	2.44645435123458	3.68896894250007	3.80569047790975	-0.355889491600479	-0.355889491600479	-0.355889491600479	-0.355889491600479	-0.355889491600479	-0.355889491600479	2.03649294251734	2.0169295711726	1.77189024966376	-0.355889491600479	-0.355889491600479	1.58828164775448	-0.355889491600479	-0.355889491600479	-0.355889491600479	1.70334129729797	-0.355889491600479	-0.355889491600479	-0.355889491600479	-0.355889491600479	-0.355889491600479	1.33545909409499	0.582712308008437	-0.355889491600479	-0.355889491600479	-0.355889491600479	-0.355889491600479	-0.355889491600479	-0.355889491600479	-0.355889491600479	-0.355889491600479	-0.355889491600479	-0.355889491600479	-0.355889491600479	-0.355889491600479	-0.355889491600479	-0.355889491600479	1.17513135385092	-0.355889491600479	0.726041613392457	-0.355889491600479	0.778933327787252	-0.355889491600479	3.63632930865826	2.00203629502556	-0.355889491600479	-0.355889491600479	3.26765796962604	2.15755538159161	-0.355889491600479	-0.355889491600479	-0.355889491600479	-0.355889491600479	-0.355889491600479	-0.355889491600479	3.41717490682839	-0.355889491600479	-0.355889491600479	-0.355889491600479	-0.355889491600479	-0.355889491600479	1.50320519926155	-0.355889491600479	-0.355889491600479	-0.355889491600479	-0.355889491600479	-0.355889491600479	-0.355889491600479	-0.355889491600479	-0.355889491600479	-0.355889491600479	-0.355889491600479	-0.355889491600479	-0.355889491600479	-0.355889491600479	-0.355889491600479	-0.355889491600479	-0.355889491600479	-0.355889491600479	-0.355889491600479	-0.355889491600479	-0.355889491600479	-0.355889491600479	-0.355889491600479	1.31922751752007	-0.355889491600479	-0.355889491600479	-0.355889491600479	-0.355889491600479	-0.355889491600479	2.52719717505408	-0.355889491600479	-0.355889491600479	-0.355889491600479	-0.355889491600479	-0.355889491600479	-0.355889491600479	-0.355889491600479	1.67606609774219	-0.355889491600479	-0.355889491600479	1.5005958077039	-0.355889491600479	-0.355889491600479	-0.355889491600479	-0.355889491600479	1.23211470506888	-0.355889491600479	1.74754120906381	-0.355889491600479	1.23277873096501	-0.355889491600479	-0.355889491600479	-0.355889491600479	-0.355889491600479	-0.355889491600479	-0.355889491600479	-0.355889491600479	1.10256500363519	0.852126104174953	-0.355889491600479	0.960266699063097	0.661235337646296	-0.355889491600479	-0.355889491600479	-0.355889491600479	-0.355889491600479	-0.355889491600479	-0.355889491600479	-0.355889491600479	-0.355889491600479	-0.355889491600479	-0.355889491600479	-0.355889491600479	-0.355889491600479	2.66568402891583	3.94134774014824	2.25309029898273	-0.355889491600479	-0.355889491600479	-0.355889491600479	-0.355889491600479	-0.355889491600479	1.86661104964395	1.9176878823224	-0.355889491600479	-0.355889491600479	-0.355889491600479	-0.355889491600479	-0.355889491600479	-0.355889491600479	-0.355889491600479	-0.355889491600479	-0.355889491600479	-0.355889491600479	-0.355889491600479	-0.355889491600479	-0.355889491600479	-0.355889491600479	3.27642031349331	-0.355889491600479	-0.355889491600479	1.87880722116803	-0.355889491600479	-0.355889491600479	-0.355889491600479	-0.355889491600479	-0.355889491600479	-0.355889491600479	-0.355889491600479	-0.355889491600479	1.80707137034187	-0.355889491600479	1.92265056441847	-0.355889491600479	-0.355889491600479	-0.355889491600479	-0.355889491600479	-0.355889491600479	-0.355889491600479	-0.355889491600479	1.77804603048493	2.13664960419406	1.8813092617336	-0.355889491600479	1.83412161835188	-0.355889491600479	-0.355889491600479	-0.355889491600479	-0.355889491600479	-0.355889491600479	-0.355889491600479	-0.355889491600479	-0.355889491600479	-0.355889491600479	-0.355889491600479	1.53704450231956	-0.355889491600479	-0.355889491600479	-0.355889491600479	-0.355889491600479	1.94878873426179	-0.355889491600479	-0.355889491600479	-0.355889491600479	-0.355889491600479	-0.355889491600479	-0.355889491600479	1.69725527065031	1.82610349361003	-0.355889491600479	-0.355889491600479	-0.355889491600479	-0.355889491600479	-0.355889491600479	-0.355889491600479	-0.355889491600479	-0.355889491600479	-0.355889491600479	-0.355889491600479	-0.355889491600479	1.7811381941865	-0.355889491600479	-0.355889491600479	-0.355889491600479	-0.355889491600479	-0.355889491600479	-0.355889491600479	-0.355889491600479	-0.355889491600479	-0.355889491600479	-0.355889491600479	2.19054726181901	-0.355889491600479	-0.355889491600479	-0.355889491600479	2.55609600545986	-0.355889491600479	1.68951314365157	-0.355889491600479	-0.355889491600479	-0.355889491600479	-0.355889491600479	-0.355889491600479	-0.355889491600479	-0.355889491600479	-0.355889491600479	-0.355889491600479	-0.355889491600479	-0.355889491600479	-0.355889491600479	-0.355889491600479	-0.355889491600479	-0.355889491600479	-0.355889491600479	-0.355889491600479	-0.355889491600479	-0.355889491600479	-0.355889491600479	-0.355889491600479	-0.355889491600479	-0.355889491600479	-0.355889491600479	-0.355889491600479	-0.355889491600479	-0.355889491600479	-0.355889491600479	0.993713777042391	-0.355889491600479	-0.355889491600479	-0.355889491600479	-0.355889491600479	-0.355889491600479	0.946594017809719	-0.355889491600479	-0.355889491600479	1.13680210729702	-0.355889491600479	-0.355889491600479	-0.355889491600479	-0.355889491600479	-0.355889491600479	-0.355889491600479	-0.355889491600479	-0.355889491600479	1.36617247660329	0.627971461699841	-0.355889491600479	-0.355889491600479	-0.355889491600479	-0.355889491600479	-0.355889491600479	-0.355889491600479	1.31221244602579	1.81344691926141	-0.355889491600479	-0.355889491600479	-0.355889491600479	-0.355889491600479	-0.355889491600479	-0.355889491600479	-0.355889491600479	-0.355889491600479	-0.355889491600479	-0.355889491600479	-0.355889491600479	-0.355889491600479	-0.355889491600479	-0.355889491600479	-0.355889491600479	-0.355889491600479	1.23056754807499	1.26453634963555	-0.355889491600479	-0.355889491600479	-0.355889491600479	-0.355889491600479	-0.355889491600479	1.7986326592635	-0.355889491600479	-0.355889491600479	-0.355889491600479	-0.355889491600479	-0.355889491600479	1.28962132132966	-0.355889491600479	-0.355889491600479	-0.355889491600479	-0.355889491600479	-0.355889491600479	-0.355889491600479	-0.355889491600479	-0.355889491600479	-0.355889491600479	-0.355889491600479	-0.355889491600479	-0.355889491600479	-0.355889491600479	-0.355889491600479	-0.355889491600479	-0.355889491600479	1.26534431094981	-0.355889491600479	-0.355889491600479	2.32146746358474	-0.355889491600479	-0.355889491600479	-0.355889491600479	-0.355889491600479	1.90993618305221	-0.355889491600479	-0.355889491600479	-0.355889491600479	-0.355889491600479	-0.355889491600479	-0.355889491600479	-0.355889491600479	-0.355889491600479	1.24719597275431	-0.355889491600479	-0.355889491600479	-0.355889491600479	-0.355889491600479	-0.355889491600479	-0.355889491600479	-0.355889491600479	-0.355889491600479	-0.355889491600479	-0.355889491600479	1.5327438410387	-0.355889491600479	-0.355889491600479	1.24213595906631	1.88222058642673	-0.355889491600479	-0.355889491600479	-0.355889491600479	-0.355889491600479	2.95500051549972	-0.355889491600479	-0.355889491600479	-0.355889491600479	-0.355889491600479	-0.355889491600479	-0.355889491600479	-0.355889491600479	-0.355889491600479	1.74186882423482	1.94080739123316	-0.355889491600479	1.29884601581332	-0.355889491600479	1.36538718887942	-0.355889491600479	2.06555714960816	-0.355889491600479	-0.355889491600479	-0.355889491600479	-0.355889491600479	-0.355889491600479	-0.355889491600479	1.40600249834301	-0.355889491600479	-0.355889491600479	1.55136798352233	-0.355889491600479	-0.355889491600479	-0.355889491600479	-0.355889491600479	-0.355889491600479	-0.355889491600479	-0.355889491600479	1.01910496249176	0.898221278660892	-0.355889491600479	1.44579196201763	-0.355889491600479	1.27090724780107	-0.355889491600479	-0.355889491600479	-0.355889491600479	-0.355889491600479	-0.355889491600479	-0.355889491600479	-0.355889491600479	-0.355889491600479	-0.355889491600479	-0.355889491600479	1.25570366284637	-0.355889491600479	1.0962848433591	-0.355889491600479	-0.355889491600479	-0.355889491600479	0.97708318154032	-0.355889491600479	-0.355889491600479	-0.355889491600479	1.21526617254881	-0.355889491600479	-0.355889491600479	-0.355889491600479	-0.355889491600479	-0.355889491600479	-0.355889491600479	-0.355889491600479	-0.355889491600479	-0.355889491600479	-0.355889491600479	-0.355889491600479	-0.355889491600479	-0.355889491600479	-0.355889491600479	-0.355889491600479	-0.355889491600479	-0.355889491600479	-0.355889491600479	-0.355889491600479	-0.355889491600479	-0.355889491600479	1.46868944402295	-0.355889491600479	-0.355889491600479	-0.355889491600479	-0.355889491600479	-0.355889491600479	1.02620876449747	-0.355889491600479	0.924773109714328	-0.355889491600479	1.07117951267705	-0.355889491600479	-0.355889491600479	-0.355889491600479	0.864607945167293	2.90267184057846	-0.355889491600479	-0.355889491600479	1.09279957171445	1.09398995871098	-0.355889491600479	1.015908150341	-0.355889491600479	0.189256383791858	-0.355889491600479	-0.355889491600479	-0.355889491600479	-0.355889491600479	0.741618225567371	-0.355889491600479	-0.355889491600479	-0.355889491600479	0.828291455264205	0.964940362786134	1.70000826097596	-0.355889491600479	-0.355889491600479	-0.355889491600479	0.849108981532648	-0.355889491600479	-0.355889491600479	-0.355889491600479	-0.355889491600479	-0.355889491600479	-0.355889491600479	0.662791560946696	0.595561515852229	0.540930855728148	1.42145775989416	0.444018074166764	-0.355889491600479	0.449515370669664	-0.355889491600479	-0.355889491600479	-0.355889491600479	-0.355889491600479	-0.355889491600479	-0.355889491600479	-0.355889491600479	-0.355889491600479	-0.355889491600479	-0.355889491600479	-0.355889491600479	-0.355889491600479	-0.355889491600479	-0.355889491600479	1.42054899550644	-0.355889491600479	-0.355889491600479	-0.355889491600479	-0.355889491600479	-0.355889491600479	-0.355889491600479	-0.355889491600479	-0.355889491600479	-0.355889491600479	-0.355889491600479	-0.355889491600479	-0.355889491600479	-0.355889491600479	-0.355889491600479	-0.355889491600479	-0.355889491600479	-0.355889491600479	-0.355889491600479	-0.355889491600479	2.22512323083968	1.86571330621606	-0.355889491600479	-0.355889491600479	-0.355889491600479	-0.355889491600479	-0.355889491600479	-0.355889491600479	-0.355889491600479	-0.355889491600479	-0.355889491600479	-0.355889491600479	-0.355889491600479	-0.355889491600479	-0.355889491600479	-0.355889491600479	-0.355889491600479	-0.355889491600479	-0.355889491600479	1.48962904417529	-0.355889491600479	-0.355889491600479	-0.355889491600479	-0.355889491600479	-0.355889491600479	-0.355889491600479	-0.355889491600479	-0.355889491600479	-0.355889491600479	-0.355889491600479	-0.355889491600479	-0.355889491600479	-0.355889491600479	-0.355889491600479	2.22450231269591	-0.355889491600479	-0.355889491600479	-0.355889491600479	-0.355889491600479	-0.355889491600479	-0.355889491600479	-0.355889491600479	1.8659376691499	-0.355889491600479	-0.355889491600479	-0.355889491600479	-0.355889491600479	-0.355889491600479	-0.355889491600479	-0.355889491600479	-0.355889491600479	-0.355889491600479	2.00331223013064	2.17765478373934	-0.355889491600479	1.95780893374329	-0.355889491600479	-0.355889491600479	-0.355889491600479	-0.355889491600479	-0.355889491600479	-0.355889491600479	-0.355889491600479	-0.355889491600479	-0.355889491600479	1.34881059644993	-0.355889491600479	-0.355889491600479	-0.355889491600479	-0.355889491600479	-0.355889491600479	-0.355889491600479	-0.355889491600479	-0.355889491600479	-0.355889491600479	-0.355889491600479	-0.355889491600479	-0.355889491600479	-0.355889491600479	-0.355889491600479	-0.355889491600479	-0.355889491600479	-0.355889491600479	-0.355889491600479	-0.355889491600479	-0.355889491600479	-0.355889491600479	-0.355889491600479	-0.355889491600479	-0.355889491600479	-0.355889491600479	1.11567285014041	-0.355889491600479	1.89992033137206	-0.355889491600479	1.17646579303599	-0.355889491600479	-0.355889491600479	-0.355889491600479	-0.355889491600479	-0.355889491600479	2.07901085492839	-0.355889491600479	-0.355889491600479	-0.355889491600479	-0.355889491600479	-0.355889491600479	-0.355889491600479	-0.355889491600479	-0.355889491600479	-0.355889491600479	-0.355889491600479	-0.355889491600479	-0.355889491600479	-0.355889491600479	1.67513923549289	-0.355889491600479	2.4081210464208	-0.355889491600479	-0.355889491600479	-0.355889491600479	-0.355889491600479	-0.355889491600479	-0.355889491600479	-0.355889491600479	-0.355889491600479	-0.355889491600479	2.67120992613112	-0.355889491600479	2.61929912153442	1.13269397742539	-0.355889491600479	1.65588010342062	-0.355889491600479	-0.355889491600479	-0.355889491600479	-0.355889491600479	-0.355889491600479	-0.355889491600479	-0.355889491600479	-0.355889491600479	-0.355889491600479	-0.355889491600479	1.29176815055611	-0.355889491600479	-0.355889491600479	-0.355889491600479	-0.355889491600479	-0.355889491600479	-0.355889491600479	3.09002736649783	-0.355889491600479	-0.355889491600479	3.28127242254329	-0.355889491600479	-0.355889491600479	-0.355889491600479	-0.355889491600479	-0.355889491600479	-0.355889491600479	-0.355889491600479	-0.355889491600479	-0.355889491600479	-0.355889491600479	-0.355889491600479	-0.355889491600479	-0.355889491600479	-0.355889491600479	-0.355889491600479	2.56587415572038	-0.355889491600479	1.19308905715337	1.63221044771505	-0.355889491600479	-0.355889491600479	-0.355889491600479	-0.355889491600479	-0.355889491600479	-0.355889491600479	-0.355889491600479	-0.355889491600479	-0.355889491600479	-0.355889491600479	-0.355889491600479	0.756006209788816	-0.355889491600479	0.617422629169295	1.09330295093643	-0.355889491600479	-0.355889491600479	2.09748199158288	-0.355889491600479	0.975543199731281	-0.355889491600479	-0.355889491600479	-0.355889491600479	1.42026957132112	1.27639286681196	-0.355889491600479	-0.355889491600479	-0.355889491600479	-0.355889491600479	0.826358547477505	-0.355889491600479	-0.355889491600479	-0.355889491600479	-0.355889491600479	-0.355889491600479	-0.355889491600479	0.986165854834636	-0.355889491600479	0.984370351161607	0.802902973917635	0.833396172136037	-0.355889491600479	-0.355889491600479	-0.355889491600479	-0.355889491600479	1.68360688924106	-0.355889491600479	-0.355889491600479	-0.355889491600479	2.41518544961143	-0.355889491600479	-0.355889491600479	-0.355889491600479	-0.355889491600479	-0.355889491600479	-0.355889491600479	-0.355889491600479	-0.355889491600479	-0.355889491600479	-0.355889491600479	-0.355889491600479	-0.355889491600479	-0.355889491600479	-0.355889491600479	-0.355889491600479	-0.355889491600479	-0.355889491600479	-0.355889491600479	-0.355889491600479	-0.355889491600479	-0.355889491600479	2.0846302943895	-0.355889491600479	-0.355889491600479	-0.355889491600479	2.26074644637345	-0.355889491600479	-0.355889491600479	3.11805049470189	-0.355889491600479	-0.355889491600479	-0.355889491600479	2.1875362109359	2.21892876171121	-0.355889491600479	-0.355889491600479	-0.355889491600479	-0.355889491600479	-0.355889491600479	-0.355889491600479	-0.355889491600479	-0.355889491600479	1.88017122546772	-0.355889491600479	-0.355889491600479	-0.355889491600479	-0.355889491600479	-0.355889491600479	-0.355889491600479	-0.355889491600479	-0.355889491600479	2.53356343757754	-0.355889491600479	-0.355889491600479	-0.355889491600479	-0.355889491600479	-0.355889491600479	1.63540336317683	-0.355889491600479	-0.355889491600479	-0.355889491600479	-0.355889491600479	-0.355889491600479	-0.355889491600479	-0.355889491600479	1.73101365981385	-0.355889491600479	2.28842820584308	-0.355889491600479	-0.355889491600479	1.07580725411729	-0.355889491600479	-0.355889491600479	1.82783181501606	-0.355889491600479	-0.355889491600479	-0.355889491600479	1.68090028439656	0.87440535205841	-0.355889491600479	-0.355889491600479	-0.355889491600479	-0.355889491600479	-0.355889491600479	-0.355889491600479	1.28274315933212	-0.355889491600479	-0.355889491600479	-0.355889491600479	-0.355889491600479	-0.355889491600479	-0.355889491600479	-0.355889491600479	-0.355889491600479	-0.355889491600479	-0.355889491600479	0.940958335901703	-0.355889491600479	0.879199749448511	-0.355889491600479	-0.355889491600479	-0.355889491600479	-0.355889491600479	-0.355889491600479	-0.355889491600479	-0.355889491600479	-0.355889491600479	1.91603881846742	-0.355889491600479	-0.355889491600479	-0.355889491600479	-0.355889491600479	-0.355889491600479	-0.355889491600479	-0.355889491600479	1.66116049893252	-0.355889491600479	-0.355889491600479	-0.355889491600479	-0.355889491600479	-0.355889491600479	-0.355889491600479	-0.355889491600479	-0.355889491600479	-0.355889491600479	-0.355889491600479	-0.355889491600479	-0.355889491600479	-0.355889491600479	-0.355889491600479	-0.355889491600479	-0.355889491600479	-0.355889491600479	-0.355889491600479	-0.355889491600479	1.41040925130084	1.17811148768918	-0.355889491600479	-0.355889491600479	0.919962683148306	1.59855799664238	-0.355889491600479	-0.355889491600479	-0.355889491600479	-0.355889491600479	1.87382111296092	-0.355889491600479	1.72358326952563	-0.355889491600479	-0.355889491600479	-0.355889491600479	-0.355889491600479	-0.355889491600479	-0.355889491600479	-0.355889491600479	-0.355889491600479	-0.355889491600479	1.3275522877707	1.35692756282633	-0.355889491600479	1.09923325057945	-0.355889491600479	-0.355889491600479	1.68866717085325	-0.355889491600479	-0.355889491600479	-0.355889491600479	-0.355889491600479	-0.355889491600479	2.33705230744159	-0.355889491600479	1.52656795546194	-0.355889491600479	-0.355889491600479	-0.355889491600479	1.71601561686005	-0.355889491600479	-0.355889491600479	-0.355889491600479	-0.355889491600479	1.45055467931176	-0.355889491600479	-0.355889491600479	-0.355889491600479	1.7794878512774	1.68669611979904	-0.355889491600479	-0.355889491600479	-0.355889491600479	3.96786312811561	1.37777658203816	1.25730216116034	1.49524768997422	-0.355889491600479	-0.355889491600479	-0.355889491600479	-0.355889491600479	-0.355889491600479	-0.355889491600479	1.03683841411635	-0.355889491600479	-0.355889491600479	-0.355889491600479	1.73475008471235	2.78171192055623	1.44680003504719	1.5284636964922	-0.355889491600479	-0.355889491600479	-0.355889491600479	-0.355889491600479	-0.355889491600479	-0.355889491600479	-0.355889491600479	-0.355889491600479	-0.355889491600479	-0.355889491600479	-0.355889491600479	-0.355889491600479	-0.355889491600479	-0.355889491600479	-0.355889491600479	-0.355889491600479	-0.355889491600479	-0.355889491600479	-0.355889491600479	-0.355889491600479	-0.355889491600479	-0.355889491600479	1.49357353146352	-0.355889491600479	-0.355889491600479	-0.355889491600479	-0.355889491600479	1.43336089556702	-0.355889491600479	-0.355889491600479	-0.355889491600479	1.47283738710908	-0.355889491600479	-0.355889491600479	-0.355889491600479	-0.355889491600479	-0.355889491600479	-0.355889491600479	-0.355889491600479	-0.355889491600479	-0.355889491600479	-0.355889491600479	-0.355889491600479	-0.355889491600479	-0.355889491600479	-0.355889491600479	-0.355889491600479	1.68239264030416	-0.355889491600479	1.35086443779154	-0.355889491600479	-0.355889491600479	-0.355889491600479	-0.355889491600479	-0.355889491600479	-0.355889491600479	-0.355889491600479	-0.355889491600479	-0.355889491600479	1.63416038498835	-0.355889491600479	-0.355889491600479	-0.355889491600479	-0.355889491600479	-0.355889491600479	-0.355889491600479	1.33925151335209	-0.355889491600479	0.934939215562398	1.57845288489541	0.824492174967303	2.26042645363015	-0.355889491600479	-0.355889491600479	-0.355889491600479	-0.355889491600479	1.37340595552896	-0.355889491600479	-0.355889491600479	2.42613253228375	-0.355889491600479	-0.355889491600479	-0.355889491600479	-0.355889491600479	-0.355889491600479	1.90993618305221	-0.355889491600479	-0.355889491600479	-0.355889491600479	-0.355889491600479	1.37011016127476	-0.355889491600479	-0.355889491600479	-0.355889491600479	-0.355889491600479	-0.355889491600479	-0.355889491600479	-0.355889491600479	-0.355889491600479	-0.355889491600479	1.07162314820191	-0.355889491600479	0.805572010767671	-0.355889491600479	0.465753777667462	-0.355889491600479	2.7947507392515	1.10312182643476	-0.355889491600479	-0.355889491600479	-0.355889491600479	-0.355889491600479	-0.355889491600479	1.24415598141375	1.2437066296709	-0.355889491600479	-0.355889491600479	-0.355889491600479	-0.355889491600479	1.43791229878138	1.45156834760832	1.61658108558346	1.49524768997422	-0.355889491600479	1.34026582119282	-0.355889491600479	-0.355889491600479	1.01811969787926	-0.355889491600479	-0.355889491600479	1.25673089103977	1.46500256712729	-0.355889491600479	-0.355889491600479	-0.355889491600479	-0.355889491600479	-0.355889491600479	-0.355889491600479	-0.355889491600479	0.603696025860817	-0.355889491600479	0.666366865969818	-0.355889491600479	-0.355889491600479	-0.355889491600479	-0.355889491600479	-0.355889491600479	-0.355889491600479	1.62550529483815	-0.355889491600479	1.28274315933212	-0.355889491600479	-0.355889491600479	-0.355889491600479	-0.355889491600479	-0.355889491600479	-0.355889491600479	-0.355889491600479	-0.355889491600479	-0.355889491600479	-0.355889491600479	-0.355889491600479	-0.355889491600479	1.35738087065109	0.997600073652295	-0.355889491600479	-0.355889491600479	-0.355889491600479	-0.355889491600479	-0.355889491600479	-0.355889491600479	-0.355889491600479	-0.355889491600479	0.373261952406818	-0.355889491600479	-0.355889491600479	0.600315684354612	-0.355889491600479	0.925554760521417	0.505150210857403	-0.355889491600479	0.694395620205205	0.40677796476841	-0.355889491600479	1.01097911347299	-0.355889491600479	0.3071852513087	0.327762882808296	0.10391428191572	0.188790069031927	0.0760126276085139	0.955645474495719	0.632683437573973	-0.355889491600479	-0.355889491600479	-0.355889491600479	-0.355889491600479	-0.355889491600479	-0.355889491600479	-0.355889491600479	6.35944234755289	-0.355889491600479	-0.355889491600479	-0.355889491600479	-0.355889491600479	-0.355889491600479	-0.355889491600479	-0.355889491600479	-0.355889491600479	5.20773686635972	-0.355889491600479	-0.355889491600479	-0.355889491600479	-0.355889491600479	-0.355889491600479	-0.355889491600479	-0.355889491600479	-0.355889491600479	-0.355889491600479	-0.355889491600479	-0.355889491600479	-0.355889491600479	-0.355889491600479	-0.355889491600479	-0.355889491600479	-0.355889491600479	-0.355889491600479	-0.355889491600479	-0.355889491600479	-0.355889491600479	-0.355889491600479	-0.355889491600479	-0.355889491600479	-0.355889491600479	-0.355889491600479	-0.355889491600479	-0.355889491600479	-0.355889491600479	-0.355889491600479	-0.355889491600479	3.16848162852272	0.919610435559336	-0.355889491600479	-0.355889491600479	-0.355889491600479	-0.355889491600479	-0.355889491600479	3.34096224927151	-0.355889491600479	-0.355889491600479	-0.355889491600479	2.81478932990357	1.42643823418087	1.90084802262247	-0.355889491600479	-0.355889491600479	4.64354566872001	5.5278807410404	2.61292462571906	3.29854845648416	-0.355889491600479	-0.355889491600479	2.41591227449505	3.26866644498487	2.90005308910987	2.83637177068387
```
