## Supplementary material for "Asynchronous Transitions from High-Risk Hepatoblastoma to Carcinoma": All tables: HBC_heatmap.txt (part 219 of 311)

```
F10	-0.508026194820921	-0.508026194820921	-0.508026194820921	-0.508026194820921	-0.508026194820921	-0.508026194820921	-0.508026194820921	-0.508026194820921	-0.508026194820921	-0.508026194820921	-0.508026194820921	-0.508026194820921	-0.508026194820921	-0.508026194820921	-0.508026194820921	-0.508026194820921	-0.508026194820921	-0.508026194820921	-0.508026194820921	-0.508026194820921	-0.508026194820921	-0.508026194820921	-0.508026194820921	-0.508026194820921	-0.508026194820921	-0.508026194820921	-0.508026194820921	-0.508026194820921	-0.508026194820921	-0.508026194820921	-0.508026194820921	-0.508026194820921	-0.508026194820921	-0.508026194820921	-0.508026194820921	-0.508026194820921	-0.508026194820921	-0.508026194820921	-0.508026194820921	-0.508026194820921	-0.508026194820921	-0.508026194820921	-0.508026194820921	-0.508026194820921	-0.508026194820921	-0.508026194820921	-0.508026194820921	-0.508026194820921	-0.508026194820921	-0.508026194820921	-0.508026194820921	-0.508026194820921	-0.508026194820921	-0.508026194820921	-0.508026194820921	-0.508026194820921	-0.508026194820921	-0.508026194820921	-0.508026194820921	-0.508026194820921	-0.508026194820921	-0.508026194820921	-0.508026194820921	-0.508026194820921	-0.508026194820921	-0.508026194820921	-0.508026194820921	-0.508026194820921	-0.508026194820921	-0.508026194820921	-0.508026194820921	-0.508026194820921	-0.508026194820921	-0.508026194820921	-0.508026194820921	-0.508026194820921	-0.508026194820921	-0.508026194820921	-0.508026194820921	-0.508026194820921	-0.508026194820921	-0.508026194820921	-0.508026194820921	-0.508026194820921	-0.508026194820921	-0.508026194820921	-0.508026194820921	-0.508026194820921	-0.508026194820921	-0.508026194820921	-0.508026194820921	-0.508026194820921	-0.508026194820921	-0.508026194820921	-0.508026194820921	-0.508026194820921	-0.508026194820921	-0.508026194820921	-0.508026194820921	-0.508026194820921	-0.508026194820921	-0.508026194820921	-0.508026194820921	-0.508026194820921	-0.508026194820921	-0.508026194820921	-0.508026194820921	-0.508026194820921	-0.508026194820921	-0.508026194820921	-0.508026194820921	-0.508026194820921	-0.508026194820921	-0.508026194820921	-0.508026194820921	-0.508026194820921	-0.508026194820921	-0.508026194820921	-0.508026194820921	-0.508026194820921	-0.508026194820921	-0.508026194820921	-0.508026194820921	-0.508026194820921	-0.508026194820921	-0.508026194820921	-0.508026194820921	-0.508026194820921	-0.508026194820921	-0.508026194820921	-0.508026194820921	-0.508026194820921	-0.508026194820921	-0.508026194820921	-0.508026194820921	-0.508026194820921	-0.508026194820921	-0.508026194820921	-0.508026194820921	-0.508026194820921	-0.508026194820921	-0.508026194820921	-0.508026194820921	-0.508026194820921	-0.508026194820921	-0.508026194820921	-0.508026194820921	-0.508026194820921	-0.508026194820921	-0.508026194820921	-0.508026194820921	-0.508026194820921	-0.508026194820921	-0.508026194820921	-0.508026194820921	-0.508026194820921	-0.508026194820921	-0.508026194820921	-0.508026194820921	-0.508026194820921	-0.508026194820921	-0.508026194820921	-0.508026194820921	-0.508026194820921	-0.508026194820921	-0.508026194820921	-0.508026194820921	-0.508026194820921	-0.508026194820921	-0.508026194820921	-0.508026194820921	-0.508026194820921	-0.508026194820921	-0.508026194820921	-0.508026194820921	-0.508026194820921	-0.508026194820921	-0.508026194820921	-0.508026194820921	-0.508026194820921	-0.508026194820921	-0.508026194820921	-0.508026194820921	-0.508026194820921	-0.508026194820921	-0.508026194820921	-0.508026194820921	-0.508026194820921	-0.508026194820921	-0.508026194820921	-0.508026194820921	-0.508026194820921	-0.508026194820921	-0.508026194820921	-0.508026194820921	-0.508026194820921	-0.508026194820921	-0.508026194820921	-0.508026194820921	-0.508026194820921	-0.508026194820921	-0.508026194820921	-0.508026194820921	-0.508026194820921	-0.508026194820921	-0.508026194820921	-0.508026194820921	-0.508026194820921	-0.508026194820921	-0.508026194820921	-0.508026194820921	-0.508026194820921	-0.508026194820921	-0.508026194820921	-0.508026194820921	-0.508026194820921	-0.508026194820921	-0.508026194820921	-0.508026194820921	-0.508026194820921	-0.508026194820921	-0.508026194820921	-0.508026194820921	-0.508026194820921	-0.508026194820921	-0.508026194820921	-0.508026194820921	-0.508026194820921	-0.508026194820921	-0.508026194820921	1.32225780483683	-0.508026194820921	-0.508026194820921	-0.508026194820921	-0.508026194820921	-0.508026194820921	-0.508026194820921	-0.508026194820921	-0.508026194820921	-0.508026194820921	-0.508026194820921	-0.508026194820921	-0.508026194820921	-0.508026194820921	-0.508026194820921	-0.508026194820921	-0.508026194820921	-0.508026194820921	-0.508026194820921	-0.508026194820921	-0.508026194820921	-0.508026194820921	-0.508026194820921	-0.508026194820921	-0.508026194820921	-0.508026194820921	-0.508026194820921	-0.508026194820921	-0.508026194820921	-0.508026194820921	-0.508026194820921	-0.508026194820921	-0.508026194820921	-0.508026194820921	-0.508026194820921	-0.508026194820921	-0.508026194820921	-0.508026194820921	-0.508026194820921	-0.508026194820921	-0.508026194820921	-0.508026194820921	-0.508026194820921	-0.508026194820921	-0.508026194820921	-0.508026194820921	-0.508026194820921	-0.508026194820921	-0.508026194820921	-0.508026194820921	-0.508026194820921	-0.508026194820921	-0.508026194820921	-0.508026194820921	-0.508026194820921	-0.508026194820921	-0.508026194820921	-0.508026194820921	-0.508026194820921	-0.508026194820921	-0.508026194820921	-0.508026194820921	-0.508026194820921	-0.508026194820921	-0.508026194820921	-0.508026194820921	-0.508026194820921	-0.508026194820921	-0.508026194820921	-0.508026194820921	-0.508026194820921	-0.508026194820921	-0.508026194820921	-0.508026194820921	-0.508026194820921	-0.508026194820921	-0.508026194820921	-0.508026194820921	-0.508026194820921	-0.508026194820921	-0.508026194820921	-0.508026194820921	-0.508026194820921	-0.508026194820921	-0.508026194820921	-0.508026194820921	-0.508026194820921	-0.508026194820921	-0.508026194820921	-0.508026194820921	-0.508026194820921	-0.508026194820921	-0.508026194820921	-0.508026194820921	-0.508026194820921	-0.508026194820921	-0.508026194820921	-0.508026194820921	-0.508026194820921	-0.508026194820921	-0.508026194820921	-0.508026194820921	-0.508026194820921	-0.508026194820921	-0.508026194820921	-0.508026194820921	-0.508026194820921	-0.508026194820921	-0.508026194820921	-0.508026194820921	-0.508026194820921	-0.508026194820921	-0.508026194820921	-0.508026194820921	-0.508026194820921	-0.508026194820921	-0.508026194820921	-0.508026194820921	-0.508026194820921	-0.508026194820921	-0.508026194820921	-0.508026194820921	-0.508026194820921	-0.508026194820921	-0.508026194820921	-0.508026194820921	-0.508026194820921	-0.508026194820921	-0.508026194820921	-0.508026194820921	-0.508026194820921	-0.508026194820921	-0.508026194820921	-0.508026194820921	-0.508026194820921	-0.508026194820921	-0.508026194820921	-0.508026194820921	-0.508026194820921	-0.508026194820921	-0.508026194820921	-0.508026194820921	-0.508026194820921	-0.508026194820921	-0.508026194820921	-0.508026194820921	-0.508026194820921	-0.508026194820921	-0.508026194820921	-0.508026194820921	-0.508026194820921	-0.508026194820921	-0.508026194820921	-0.508026194820921	-0.508026194820921	-0.508026194820921	-0.508026194820921	-0.508026194820921	-0.508026194820921	-0.508026194820921	-0.508026194820921	-0.508026194820921	-0.508026194820921	-0.508026194820921	-0.508026194820921	-0.508026194820921	-0.508026194820921	-0.508026194820921	-0.508026194820921	-0.508026194820921	-0.508026194820921	-0.508026194820921	-0.508026194820921	-0.508026194820921	-0.508026194820921	-0.508026194820921	-0.508026194820921	-0.508026194820921	-0.508026194820921	-0.508026194820921	-0.508026194820921	-0.508026194820921	-0.508026194820921	-0.508026194820921	-0.508026194820921	-0.508026194820921	-0.508026194820921	-0.508026194820921	-0.508026194820921	-0.508026194820921	-0.508026194820921	-0.508026194820921	-0.508026194820921	-0.508026194820921	-0.508026194820921	-0.508026194820921	-0.508026194820921	-0.508026194820921	-0.508026194820921	-0.508026194820921	-0.508026194820921	-0.508026194820921	-0.508026194820921	-0.508026194820921	-0.508026194820921	2.85237153699776	-0.508026194820921	-0.508026194820921	-0.508026194820921	-0.508026194820921	-0.508026194820921	-0.508026194820921	4.45747023665077	-0.508026194820921	-0.508026194820921	-0.508026194820921	-0.508026194820921	-0.508026194820921	-0.508026194820921	-0.508026194820921	-0.508026194820921	-0.508026194820921	-0.508026194820921	-0.508026194820921	-0.508026194820921	-0.508026194820921	-0.508026194820921	-0.508026194820921	-0.508026194820921	-0.508026194820921	-0.508026194820921	-0.508026194820921	-0.508026194820921	-0.508026194820921	-0.508026194820921	-0.508026194820921	-0.508026194820921	-0.508026194820921	-0.508026194820921	-0.508026194820921	-0.508026194820921	-0.508026194820921	-0.508026194820921	-0.508026194820921	-0.508026194820921	-0.508026194820921	-0.508026194820921	-0.508026194820921	-0.508026194820921	-0.508026194820921	-0.508026194820921	-0.508026194820921	-0.508026194820921	-0.508026194820921	-0.508026194820921	-0.508026194820921	-0.508026194820921	-0.508026194820921	-0.508026194820921	-0.508026194820921	-0.508026194820921	-0.508026194820921	2.41071040557496	-0.508026194820921	-0.508026194820921	-0.508026194820921	-0.508026194820921	-0.508026194820921	-0.508026194820921	-0.508026194820921	-0.508026194820921	-0.508026194820921	-0.508026194820921	-0.508026194820921	-0.508026194820921	-0.508026194820921	-0.508026194820921	-0.508026194820921	-0.508026194820921	-0.508026194820921	-0.508026194820921	-0.508026194820921	-0.508026194820921	-0.508026194820921	-0.508026194820921	-0.508026194820921	-0.508026194820921	-0.508026194820921	-0.508026194820921	-0.508026194820921	-0.508026194820921	-0.508026194820921	-0.508026194820921	-0.508026194820921	-0.508026194820921	-0.508026194820921	-0.508026194820921	-0.508026194820921	-0.508026194820921	-0.508026194820921	-0.508026194820921	-0.508026194820921	-0.508026194820921	-0.508026194820921	-0.508026194820921	-0.508026194820921	-0.508026194820921	-0.508026194820921	-0.508026194820921	-0.508026194820921	-0.508026194820921	-0.508026194820921	-0.508026194820921	-0.508026194820921	-0.508026194820921	-0.508026194820921	-0.508026194820921	-0.508026194820921	-0.508026194820921	-0.508026194820921	-0.508026194820921	-0.508026194820921	-0.508026194820921	-0.508026194820921	-0.508026194820921	-0.508026194820921	-0.508026194820921	-0.508026194820921	-0.508026194820921	-0.508026194820921	-0.508026194820921	1.5505566913165	-0.508026194820921	-0.508026194820921	-0.508026194820921	-0.508026194820921	-0.508026194820921	-0.508026194820921	-0.508026194820921	-0.508026194820921	-0.508026194820921	-0.508026194820921	-0.508026194820921	-0.508026194820921	-0.508026194820921	2.59678535639536	1.6812049681015	-0.508026194820921	-0.508026194820921	-0.508026194820921	-0.508026194820921	-0.508026194820921	-0.508026194820921	-0.508026194820921	-0.508026194820921	-0.508026194820921	-0.508026194820921	-0.508026194820921	-0.508026194820921	-0.508026194820921	-0.508026194820921	-0.508026194820921	-0.508026194820921	-0.508026194820921	-0.508026194820921	-0.508026194820921	-0.508026194820921	-0.508026194820921	-0.508026194820921	-0.508026194820921	-0.508026194820921	-0.508026194820921	-0.508026194820921	-0.508026194820921	-0.508026194820921	-0.508026194820921	-0.508026194820921	-0.508026194820921	-0.508026194820921	-0.508026194820921	-0.508026194820921	-0.508026194820921	-0.508026194820921	-0.508026194820921	-0.508026194820921	-0.508026194820921	-0.508026194820921	-0.508026194820921	-0.508026194820921	-0.508026194820921	-0.508026194820921	-0.508026194820921	-0.508026194820921	-0.508026194820921	-0.508026194820921	-0.508026194820921	-0.508026194820921	-0.508026194820921	-0.508026194820921	-0.508026194820921	-0.508026194820921	-0.508026194820921	-0.508026194820921	-0.508026194820921	-0.508026194820921	-0.508026194820921	-0.508026194820921	-0.508026194820921	-0.508026194820921	-0.508026194820921	-0.508026194820921	-0.508026194820921	-0.508026194820921	-0.508026194820921	-0.508026194820921	-0.508026194820921	-0.508026194820921	-0.508026194820921	-0.508026194820921	-0.508026194820921	-0.508026194820921	-0.508026194820921	-0.508026194820921	-0.508026194820921	-0.508026194820921	-0.508026194820921	-0.508026194820921	-0.508026194820921	-0.508026194820921	-0.508026194820921	-0.508026194820921	-0.508026194820921	-0.508026194820921	-0.508026194820921	-0.508026194820921	-0.508026194820921	-0.508026194820921	-0.508026194820921	-0.508026194820921	-0.508026194820921	-0.508026194820921	-0.508026194820921	-0.508026194820921	-0.508026194820921	-0.508026194820921	-0.508026194820921	-0.508026194820921	-0.508026194820921	-0.508026194820921	-0.508026194820921	-0.508026194820921	-0.508026194820921	-0.508026194820921	-0.508026194820921	-0.508026194820921	-0.508026194820921	-0.508026194820921	-0.508026194820921	-0.508026194820921	-0.508026194820921	-0.508026194820921	-0.508026194820921	-0.508026194820921	-0.508026194820921	-0.508026194820921	-0.508026194820921	-0.508026194820921	-0.508026194820921	-0.508026194820921	-0.508026194820921	-0.508026194820921	-0.508026194820921	-0.508026194820921	-0.508026194820921	-0.508026194820921	-0.508026194820921	-0.508026194820921	-0.508026194820921	-0.508026194820921	-0.508026194820921	-0.508026194820921	-0.508026194820921	-0.508026194820921	-0.508026194820921	-0.508026194820921	-0.508026194820921	-0.508026194820921	-0.508026194820921	-0.508026194820921	-0.508026194820921	-0.508026194820921	-0.508026194820921	-0.508026194820921	-0.508026194820921	-0.508026194820921	-0.508026194820921	-0.508026194820921	-0.508026194820921	-0.508026194820921	-0.508026194820921	-0.508026194820921	-0.508026194820921	-0.508026194820921	-0.508026194820921	-0.508026194820921	-0.508026194820921	-0.508026194820921	-0.508026194820921	-0.508026194820921	-0.508026194820921	-0.508026194820921	-0.508026194820921	-0.508026194820921	-0.508026194820921	-0.508026194820921	-0.508026194820921	-0.508026194820921	-0.508026194820921	-0.508026194820921	-0.508026194820921	-0.508026194820921	-0.508026194820921	-0.508026194820921	-0.508026194820921	-0.508026194820921	-0.508026194820921	-0.508026194820921	-0.508026194820921	-0.508026194820921	-0.508026194820921	-0.508026194820921	-0.508026194820921	-0.508026194820921	-0.508026194820921	-0.508026194820921	-0.508026194820921	-0.508026194820921	-0.508026194820921	-0.508026194820921	-0.508026194820921	-0.508026194820921	-0.508026194820921	-0.508026194820921	-0.508026194820921	-0.508026194820921	-0.508026194820921	-0.508026194820921	-0.508026194820921	-0.508026194820921	-0.508026194820921	-0.508026194820921	-0.508026194820921	-0.508026194820921	-0.508026194820921	-0.508026194820921	-0.508026194820921	-0.508026194820921	-0.508026194820921	-0.508026194820921	-0.508026194820921	-0.508026194820921	-0.508026194820921	-0.508026194820921	-0.508026194820921	-0.508026194820921	-0.508026194820921	-0.508026194820921	-0.508026194820921	-0.508026194820921	-0.508026194820921	-0.508026194820921	-0.508026194820921	-0.508026194820921	-0.508026194820921	-0.508026194820921	-0.508026194820921	-0.508026194820921	-0.508026194820921	-0.508026194820921	-0.508026194820921	-0.508026194820921	-0.508026194820921	-0.508026194820921	-0.508026194820921	-0.508026194820921	-0.508026194820921	-0.508026194820921	-0.508026194820921	-0.508026194820921	-0.508026194820921	-0.508026194820921	-0.508026194820921	-0.508026194820921	-0.508026194820921	-0.508026194820921	-0.508026194820921	-0.508026194820921	-0.508026194820921	-0.508026194820921	-0.508026194820921	-0.508026194820921	-0.508026194820921	-0.508026194820921	-0.508026194820921	2.28886099472125	-0.508026194820921	-0.508026194820921	-0.508026194820921	-0.508026194820921	-0.508026194820921	-0.508026194820921	-0.508026194820921	-0.508026194820921	-0.508026194820921	-0.508026194820921	-0.508026194820921	-0.508026194820921	-0.508026194820921	-0.508026194820921	-0.508026194820921	-0.508026194820921	-0.508026194820921	-0.508026194820921	-0.508026194820921	-0.508026194820921	-0.508026194820921	-0.508026194820921	-0.508026194820921	-0.508026194820921	-0.508026194820921	-0.508026194820921	-0.508026194820921	-0.508026194820921	-0.508026194820921	-0.508026194820921	-0.508026194820921	-0.508026194820921	-0.508026194820921	-0.508026194820921	-0.508026194820921	-0.508026194820921	-0.508026194820921	-0.508026194820921	-0.508026194820921	-0.508026194820921	-0.508026194820921	-0.508026194820921	-0.508026194820921	-0.508026194820921	-0.508026194820921	-0.508026194820921	-0.508026194820921	-0.508026194820921	-0.508026194820921	-0.508026194820921	-0.508026194820921	-0.508026194820921	-0.508026194820921	-0.508026194820921	-0.508026194820921	-0.508026194820921	-0.508026194820921	-0.508026194820921	-0.508026194820921	-0.508026194820921	-0.508026194820921	-0.508026194820921	-0.508026194820921	-0.508026194820921	-0.508026194820921	-0.508026194820921	-0.508026194820921	-0.508026194820921	-0.508026194820921	-0.508026194820921	-0.508026194820921	-0.508026194820921	-0.508026194820921	-0.508026194820921	-0.508026194820921	-0.508026194820921	-0.508026194820921	-0.508026194820921	-0.508026194820921	-0.508026194820921	-0.508026194820921	-0.508026194820921	-0.508026194820921	-0.508026194820921	-0.508026194820921	-0.508026194820921	-0.508026194820921	-0.508026194820921	-0.508026194820921	-0.508026194820921	-0.508026194820921	-0.508026194820921	-0.508026194820921	-0.508026194820921	-0.508026194820921	-0.508026194820921	-0.508026194820921	-0.508026194820921	-0.508026194820921	-0.508026194820921	-0.508026194820921	-0.508026194820921	-0.508026194820921	-0.508026194820921	-0.508026194820921	-0.508026194820921	-0.508026194820921	-0.508026194820921	-0.508026194820921	-0.508026194820921	-0.508026194820921	-0.508026194820921	-0.508026194820921	-0.508026194820921	-0.508026194820921	-0.508026194820921	-0.508026194820921	-0.508026194820921	-0.508026194820921	-0.508026194820921	-0.508026194820921	-0.508026194820921	-0.508026194820921	-0.508026194820921	-0.508026194820921	-0.508026194820921	-0.508026194820921	-0.508026194820921	-0.508026194820921	-0.508026194820921	-0.508026194820921	-0.508026194820921	-0.508026194820921	-0.508026194820921	-0.508026194820921	-0.508026194820921	-0.508026194820921	-0.508026194820921	-0.508026194820921	-0.508026194820921	-0.508026194820921	-0.508026194820921	-0.508026194820921	-0.508026194820921	-0.508026194820921	-0.508026194820921	-0.508026194820921	-0.508026194820921	-0.508026194820921	-0.508026194820921	-0.508026194820921	-0.508026194820921	-0.508026194820921	-0.508026194820921	-0.508026194820921	-0.508026194820921	-0.508026194820921	-0.508026194820921	-0.508026194820921	-0.508026194820921	-0.508026194820921	-0.508026194820921	-0.508026194820921	-0.508026194820921	-0.508026194820921	-0.508026194820921	-0.508026194820921	-0.508026194820921	-0.508026194820921	-0.508026194820921	-0.508026194820921	-0.508026194820921	-0.508026194820921	-0.508026194820921	-0.508026194820921	-0.508026194820921	-0.508026194820921	-0.508026194820921	-0.508026194820921	-0.508026194820921	-0.508026194820921	-0.508026194820921	-0.508026194820921	-0.508026194820921	-0.508026194820921	-0.508026194820921	-0.508026194820921	-0.508026194820921	-0.508026194820921	-0.508026194820921	-0.508026194820921	-0.508026194820921	-0.508026194820921	-0.508026194820921	-0.508026194820921	-0.508026194820921	-0.508026194820921	-0.508026194820921	-0.508026194820921	-0.508026194820921	-0.508026194820921	-0.508026194820921	-0.508026194820921	-0.508026194820921	-0.508026194820921	-0.508026194820921	-0.508026194820921	-0.508026194820921	-0.508026194820921	-0.508026194820921	-0.508026194820921	-0.508026194820921	-0.508026194820921	-0.508026194820921	-0.508026194820921	-0.508026194820921	-0.508026194820921	-0.508026194820921	-0.508026194820921	-0.508026194820921	-0.508026194820921	-0.508026194820921	-0.508026194820921	-0.508026194820921	-0.508026194820921	-0.508026194820921	-0.508026194820921	-0.508026194820921	-0.508026194820921	-0.508026194820921	-0.508026194820921	-0.508026194820921	-0.508026194820921	-0.508026194820921	-0.508026194820921	-0.508026194820921	-0.508026194820921	-0.508026194820921	-0.508026194820921	-0.508026194820921	-0.508026194820921	-0.508026194820921	-0.508026194820921	-0.508026194820921	-0.508026194820921	-0.508026194820921	-0.508026194820921	-0.508026194820921	-0.508026194820921	-0.508026194820921	-0.508026194820921	-0.508026194820921	-0.508026194820921	-0.508026194820921	-0.508026194820921	-0.508026194820921	-0.508026194820921	-0.508026194820921	-0.508026194820921	-0.508026194820921	-0.508026194820921	-0.508026194820921	-0.508026194820921	-0.508026194820921	-0.508026194820921	-0.508026194820921	-0.508026194820921	-0.508026194820921	-0.508026194820921	-0.508026194820921	-0.508026194820921	-0.508026194820921	-0.508026194820921	-0.508026194820921	-0.508026194820921	-0.508026194820921	-0.508026194820921	-0.508026194820921	-0.508026194820921	-0.508026194820921	-0.508026194820921	-0.508026194820921	-0.508026194820921	-0.508026194820921	-0.508026194820921	-0.508026194820921	-0.508026194820921	-0.508026194820921	-0.508026194820921	-0.508026194820921	-0.508026194820921	-0.508026194820921	-0.508026194820921	-0.508026194820921	-0.508026194820921	-0.508026194820921	-0.508026194820921	-0.508026194820921	-0.508026194820921	-0.508026194820921	-0.508026194820921	-0.508026194820921	-0.508026194820921	-0.508026194820921	-0.508026194820921	-0.508026194820921	-0.508026194820921	-0.508026194820921	-0.508026194820921	-0.508026194820921	-0.508026194820921	-0.508026194820921	-0.508026194820921	-0.508026194820921	-0.508026194820921	-0.508026194820921	-0.508026194820921	-0.508026194820921	-0.508026194820921	-0.508026194820921	-0.508026194820921	-0.508026194820921	-0.508026194820921	-0.508026194820921	-0.508026194820921	-0.508026194820921	-0.508026194820921	-0.508026194820921	-0.508026194820921	-0.508026194820921	-0.508026194820921	-0.508026194820921	-0.508026194820921	-0.508026194820921	-0.508026194820921	-0.508026194820921	-0.508026194820921	-0.508026194820921	-0.508026194820921	-0.508026194820921	-0.508026194820921	-0.508026194820921	-0.508026194820921	-0.508026194820921	-0.508026194820921	-0.508026194820921	-0.508026194820921	-0.508026194820921	-0.508026194820921	-0.508026194820921	-0.508026194820921	-0.508026194820921	-0.508026194820921	-0.508026194820921	-0.508026194820921	-0.508026194820921	-0.508026194820921	-0.508026194820921	-0.508026194820921	-0.508026194820921	-0.508026194820921	-0.508026194820921	-0.508026194820921	-0.508026194820921	-0.508026194820921	-0.508026194820921	-0.508026194820921	-0.508026194820921	-0.508026194820921	-0.508026194820921	-0.508026194820921	-0.508026194820921	-0.508026194820921	-0.508026194820921	-0.508026194820921	-0.508026194820921	-0.508026194820921	-0.508026194820921	-0.508026194820921	-0.508026194820921	-0.508026194820921	-0.508026194820921	-0.508026194820921	-0.508026194820921	-0.508026194820921	-0.508026194820921	-0.508026194820921	-0.508026194820921	-0.508026194820921	-0.508026194820921	-0.508026194820921	-0.508026194820921	-0.508026194820921	-0.508026194820921	-0.508026194820921	-0.508026194820921	-0.508026194820921	-0.508026194820921	-0.508026194820921	-0.508026194820921	-0.508026194820921	-0.508026194820921	-0.508026194820921	-0.508026194820921	-0.508026194820921	-0.508026194820921	-0.508026194820921	-0.508026194820921	-0.508026194820921	-0.508026194820921	-0.508026194820921	-0.508026194820921	-0.508026194820921	-0.508026194820921	-0.508026194820921	-0.508026194820921	-0.508026194820921	-0.508026194820921	-0.508026194820921	-0.508026194820921	-0.508026194820921	-0.508026194820921	-0.508026194820921	-0.508026194820921	-0.508026194820921	2.37754207480473	-0.508026194820921	-0.508026194820921	-0.508026194820921	-0.508026194820921	-0.508026194820921	-0.508026194820921	-0.508026194820921	-0.508026194820921	-0.508026194820921	-0.508026194820921	-0.508026194820921	-0.508026194820921	-0.508026194820921	-0.508026194820921	-0.508026194820921	-0.508026194820921	-0.508026194820921	-0.508026194820921	-0.508026194820921	-0.508026194820921	-0.508026194820921	-0.508026194820921	-0.508026194820921	2.41871595623807	-0.508026194820921	-0.508026194820921	-0.508026194820921	-0.508026194820921	-0.508026194820921	-0.508026194820921	-0.508026194820921	-0.508026194820921	-0.508026194820921	-0.508026194820921	-0.508026194820921	-0.508026194820921	-0.508026194820921	-0.508026194820921	-0.508026194820921	-0.508026194820921	-0.508026194820921	-0.508026194820921	-0.508026194820921	-0.508026194820921	-0.508026194820921	-0.508026194820921	-0.508026194820921	-0.508026194820921	-0.508026194820921	-0.508026194820921	-0.508026194820921	-0.508026194820921	-0.508026194820921	-0.508026194820921	-0.508026194820921	-0.508026194820921	-0.508026194820921	-0.508026194820921	-0.508026194820921	-0.508026194820921	-0.508026194820921	-0.508026194820921	-0.508026194820921	-0.508026194820921	-0.508026194820921	-0.508026194820921	-0.508026194820921	-0.508026194820921	-0.508026194820921	-0.508026194820921	-0.508026194820921	-0.508026194820921	-0.508026194820921	-0.508026194820921	-0.508026194820921	-0.508026194820921	-0.508026194820921	-0.508026194820921	-0.508026194820921	-0.508026194820921	-0.508026194820921	-0.508026194820921	-0.508026194820921	-0.508026194820921	-0.508026194820921	-0.508026194820921	-0.508026194820921	1.85084045292234	-0.508026194820921	-0.508026194820921	-0.508026194820921	-0.508026194820921	-0.508026194820921	-0.508026194820921	-0.508026194820921	-0.508026194820921	-0.508026194820921	-0.508026194820921	-0.508026194820921	-0.508026194820921	-0.508026194820921	-0.508026194820921	-0.508026194820921	-0.508026194820921	-0.508026194820921	-0.508026194820921	-0.508026194820921	-0.508026194820921	-0.508026194820921	-0.508026194820921	-0.508026194820921	-0.508026194820921	-0.508026194820921	-0.508026194820921	-0.508026194820921	-0.508026194820921	-0.508026194820921	-0.508026194820921	-0.508026194820921	-0.508026194820921	-0.508026194820921	-0.508026194820921	-0.508026194820921	-0.508026194820921	-0.508026194820921	-0.508026194820921	-0.508026194820921	-0.508026194820921	-0.508026194820921	-0.508026194820921	-0.508026194820921	-0.508026194820921	-0.508026194820921	-0.508026194820921	-0.508026194820921	-0.508026194820921	-0.508026194820921	-0.508026194820921	-0.508026194820921	-0.508026194820921	-0.508026194820921	-0.508026194820921	-0.508026194820921	-0.508026194820921	-0.508026194820921	-0.508026194820921	-0.508026194820921	-0.508026194820921	-0.508026194820921	-0.508026194820921	-0.508026194820921	-0.508026194820921	-0.508026194820921	-0.508026194820921	-0.508026194820921	-0.508026194820921	-0.508026194820921	-0.508026194820921	-0.508026194820921	-0.508026194820921	-0.508026194820921	-0.508026194820921	-0.508026194820921	-0.508026194820921	-0.508026194820921	-0.508026194820921	-0.508026194820921	-0.508026194820921	-0.508026194820921	-0.508026194820921	-0.508026194820921	-0.508026194820921	-0.508026194820921	-0.508026194820921	-0.508026194820921	-0.508026194820921	-0.508026194820921	-0.508026194820921	-0.508026194820921	-0.508026194820921	-0.508026194820921	-0.508026194820921	-0.508026194820921	-0.508026194820921	-0.508026194820921	-0.508026194820921	-0.508026194820921	-0.508026194820921	-0.508026194820921	-0.508026194820921	-0.508026194820921	-0.508026194820921	-0.508026194820921	-0.508026194820921	-0.508026194820921	-0.508026194820921	-0.508026194820921	-0.508026194820921	-0.508026194820921	-0.508026194820921	-0.508026194820921	-0.508026194820921	-0.508026194820921	-0.508026194820921	-0.508026194820921	-0.508026194820921	-0.508026194820921	-0.508026194820921	-0.508026194820921	-0.508026194820921	-0.508026194820921	-0.508026194820921	-0.508026194820921	-0.508026194820921	-0.508026194820921	-0.508026194820921	-0.508026194820921	-0.508026194820921	-0.508026194820921	-0.508026194820921	-0.508026194820921	-0.508026194820921	-0.508026194820921	-0.508026194820921	-0.508026194820921	-0.508026194820921	-0.508026194820921	-0.508026194820921	-0.508026194820921	-0.508026194820921	-0.508026194820921	-0.508026194820921	-0.508026194820921	-0.508026194820921	-0.508026194820921	-0.508026194820921	-0.508026194820921	-0.508026194820921	-0.508026194820921	-0.508026194820921	-0.508026194820921	-0.508026194820921	-0.508026194820921	-0.508026194820921	-0.508026194820921	-0.508026194820921	-0.508026194820921	-0.508026194820921	-0.508026194820921	-0.508026194820921	-0.508026194820921	-0.508026194820921	-0.508026194820921	-0.508026194820921	-0.508026194820921	-0.508026194820921	-0.508026194820921	-0.508026194820921	-0.508026194820921	-0.508026194820921	-0.508026194820921	-0.508026194820921	-0.508026194820921	-0.508026194820921	-0.508026194820921	-0.508026194820921	-0.508026194820921	-0.508026194820921	-0.508026194820921	-0.508026194820921	-0.508026194820921	-0.508026194820921	-0.508026194820921	-0.508026194820921	-0.508026194820921	-0.508026194820921	-0.508026194820921	-0.508026194820921	-0.508026194820921	-0.508026194820921	-0.508026194820921	-0.508026194820921	-0.508026194820921	-0.508026194820921	-0.508026194820921	-0.508026194820921	-0.508026194820921	-0.508026194820921	-0.508026194820921	-0.508026194820921	-0.508026194820921	1.90750447364372	-0.508026194820921	-0.508026194820921	-0.508026194820921	-0.508026194820921	2.31278067101711	-0.508026194820921	-0.508026194820921	-0.508026194820921	-0.508026194820921	-0.508026194820921	-0.508026194820921	-0.508026194820921	-0.508026194820921	-0.508026194820921	-0.508026194820921	-0.508026194820921	-0.508026194820921	-0.508026194820921	-0.508026194820921	-0.508026194820921	-0.508026194820921	-0.508026194820921	-0.508026194820921	-0.508026194820921	-0.508026194820921	-0.508026194820921	-0.508026194820921	-0.508026194820921	-0.508026194820921	-0.508026194820921	-0.508026194820921	-0.508026194820921	-0.508026194820921	-0.508026194820921	-0.508026194820921	-0.508026194820921	-0.508026194820921	-0.508026194820921	-0.508026194820921	-0.508026194820921	-0.508026194820921	-0.508026194820921	-0.508026194820921	-0.508026194820921	-0.508026194820921	-0.508026194820921	-0.508026194820921	-0.508026194820921	-0.508026194820921	-0.508026194820921	-0.508026194820921	-0.508026194820921	-0.508026194820921	-0.508026194820921	-0.508026194820921	-0.508026194820921	-0.508026194820921	-0.508026194820921	-0.508026194820921	-0.508026194820921	-0.508026194820921	-0.508026194820921	-0.508026194820921	-0.508026194820921	-0.508026194820921	-0.508026194820921	-0.508026194820921	-0.508026194820921	-0.508026194820921	-0.508026194820921	-0.508026194820921	-0.508026194820921	-0.508026194820921	-0.508026194820921	-0.508026194820921	-0.508026194820921	-0.508026194820921	-0.508026194820921	-0.508026194820921	-0.508026194820921	1.62148118151614	-0.508026194820921	-0.508026194820921	-0.508026194820921	-0.508026194820921	-0.508026194820921	-0.508026194820921	-0.508026194820921	-0.508026194820921	-0.508026194820921	-0.508026194820921	-0.508026194820921	-0.508026194820921	-0.508026194820921	-0.508026194820921	-0.508026194820921	-0.508026194820921	-0.508026194820921	-0.508026194820921	-0.508026194820921	-0.508026194820921	-0.508026194820921	-0.508026194820921	-0.508026194820921	-0.508026194820921	-0.508026194820921	-0.508026194820921	-0.508026194820921	-0.508026194820921	-0.508026194820921	-0.508026194820921	-0.508026194820921	-0.508026194820921	-0.508026194820921	-0.508026194820921	-0.508026194820921	-0.508026194820921	-0.508026194820921	-0.508026194820921	-0.508026194820921	-0.508026194820921	-0.508026194820921	-0.508026194820921	-0.508026194820921	-0.508026194820921	-0.508026194820921	-0.508026194820921	-0.508026194820921	-0.508026194820921	-0.508026194820921	-0.508026194820921	-0.508026194820921	-0.508026194820921	-0.508026194820921	-0.508026194820921	-0.508026194820921	-0.508026194820921	-0.508026194820921	-0.508026194820921	-0.508026194820921	-0.508026194820921	-0.508026194820921	-0.508026194820921	-0.508026194820921	-0.508026194820921	-0.508026194820921	-0.508026194820921	-0.508026194820921	-0.508026194820921	-0.508026194820921	-0.508026194820921	-0.508026194820921	-0.508026194820921	-0.508026194820921	-0.508026194820921	-0.508026194820921	-0.508026194820921	-0.508026194820921	-0.508026194820921	-0.508026194820921	-0.508026194820921	-0.508026194820921	-0.508026194820921	-0.508026194820921	-0.508026194820921	-0.508026194820921	-0.508026194820921	-0.508026194820921	-0.508026194820921	-0.508026194820921	-0.508026194820921	-0.508026194820921	-0.508026194820921	-0.508026194820921	-0.508026194820921	-0.508026194820921	-0.508026194820921	-0.508026194820921	-0.508026194820921	-0.508026194820921	-0.508026194820921	-0.508026194820921	-0.508026194820921	-0.508026194820921	-0.508026194820921	-0.508026194820921	-0.508026194820921	-0.508026194820921	-0.508026194820921	-0.508026194820921	-0.508026194820921	-0.508026194820921	-0.508026194820921	-0.508026194820921	-0.508026194820921	-0.508026194820921	-0.508026194820921	-0.508026194820921	-0.508026194820921	-0.508026194820921	-0.508026194820921	-0.508026194820921	-0.508026194820921	-0.508026194820921	-0.508026194820921	-0.508026194820921	-0.508026194820921	-0.508026194820921	-0.508026194820921	-0.508026194820921	-0.508026194820921	-0.508026194820921	-0.508026194820921	-0.508026194820921	-0.508026194820921	-0.508026194820921	-0.508026194820921	-0.508026194820921	-0.508026194820921	-0.508026194820921	-0.508026194820921	-0.508026194820921	-0.508026194820921	-0.508026194820921	-0.508026194820921	-0.508026194820921	-0.508026194820921	-0.508026194820921	-0.508026194820921	-0.508026194820921	-0.508026194820921	-0.508026194820921	-0.508026194820921	-0.508026194820921	-0.508026194820921	-0.508026194820921	-0.508026194820921	-0.508026194820921	-0.508026194820921	-0.508026194820921	-0.508026194820921	-0.508026194820921	-0.508026194820921	-0.508026194820921	-0.508026194820921	-0.508026194820921	-0.508026194820921	-0.508026194820921	-0.508026194820921	-0.508026194820921	-0.508026194820921	-0.508026194820921	-0.508026194820921	-0.508026194820921	-0.508026194820921	-0.508026194820921	-0.508026194820921	-0.508026194820921	-0.508026194820921	-0.508026194820921	-0.508026194820921	-0.508026194820921	-0.508026194820921	-0.508026194820921	-0.508026194820921	-0.508026194820921	-0.508026194820921	-0.508026194820921	-0.508026194820921	-0.508026194820921	-0.508026194820921	-0.508026194820921	-0.508026194820921	-0.508026194820921	-0.508026194820921	-0.508026194820921	-0.508026194820921	-0.508026194820921	-0.508026194820921	-0.508026194820921	-0.508026194820921	-0.508026194820921	-0.508026194820921	-0.508026194820921	-0.508026194820921	-0.508026194820921	-0.508026194820921	-0.508026194820921	-0.508026194820921	-0.508026194820921	-0.508026194820921	-0.508026194820921	-0.508026194820921	-0.508026194820921	-0.508026194820921	-0.508026194820921	-0.508026194820921	-0.508026194820921	-0.508026194820921	-0.508026194820921	-0.508026194820921	-0.508026194820921	-0.508026194820921	-0.508026194820921	-0.508026194820921	-0.508026194820921	-0.508026194820921	-0.508026194820921	-0.508026194820921	-0.508026194820921	-0.508026194820921	-0.508026194820921	-0.508026194820921	-0.508026194820921	-0.508026194820921	-0.508026194820921	-0.508026194820921	-0.508026194820921	-0.508026194820921	-0.508026194820921	-0.508026194820921	-0.508026194820921	-0.508026194820921	-0.508026194820921	-0.508026194820921	-0.508026194820921	-0.508026194820921	-0.508026194820921	-0.508026194820921	-0.508026194820921	-0.508026194820921	-0.508026194820921	-0.508026194820921	-0.508026194820921	-0.508026194820921	-0.508026194820921	-0.508026194820921	-0.508026194820921	-0.508026194820921	-0.508026194820921	-0.508026194820921	-0.508026194820921	-0.508026194820921	-0.508026194820921	-0.508026194820921	-0.508026194820921	-0.508026194820921	-0.508026194820921	-0.508026194820921	-0.508026194820921	1.96814576259061	-0.508026194820921	-0.508026194820921	-0.508026194820921	-0.508026194820921	-0.508026194820921	-0.508026194820921	-0.508026194820921	-0.508026194820921	-0.508026194820921	-0.508026194820921	-0.508026194820921	-0.508026194820921	-0.508026194820921	-0.508026194820921	-0.508026194820921	-0.508026194820921	-0.508026194820921	-0.508026194820921	-0.508026194820921	-0.508026194820921	-0.508026194820921	-0.508026194820921	-0.508026194820921	-0.508026194820921	-0.508026194820921	-0.508026194820921	-0.508026194820921	-0.508026194820921	-0.508026194820921	-0.508026194820921	-0.508026194820921	-0.508026194820921	-0.508026194820921	-0.508026194820921	-0.508026194820921	-0.508026194820921	-0.508026194820921	-0.508026194820921	-0.508026194820921	-0.508026194820921	-0.508026194820921	-0.508026194820921	-0.508026194820921	-0.508026194820921	-0.508026194820921	-0.508026194820921	-0.508026194820921	-0.508026194820921	-0.508026194820921	-0.508026194820921	-0.508026194820921	-0.508026194820921	-0.508026194820921	-0.508026194820921	-0.508026194820921	-0.508026194820921	-0.508026194820921	-0.508026194820921	-0.508026194820921	-0.508026194820921	-0.508026194820921	-0.508026194820921	-0.508026194820921	-0.508026194820921	-0.508026194820921	-0.508026194820921	-0.508026194820921	-0.508026194820921	-0.508026194820921	-0.508026194820921	-0.508026194820921	-0.508026194820921	-0.508026194820921	-0.508026194820921	-0.508026194820921	-0.508026194820921	-0.508026194820921	-0.508026194820921	-0.508026194820921	-0.508026194820921	-0.508026194820921	-0.508026194820921	-0.508026194820921	-0.508026194820921	-0.508026194820921	-0.508026194820921	-0.508026194820921	-0.508026194820921	-0.508026194820921	-0.508026194820921	-0.508026194820921	-0.508026194820921	-0.508026194820921	-0.508026194820921	-0.508026194820921	-0.508026194820921	-0.508026194820921	-0.508026194820921	-0.508026194820921	-0.508026194820921	-0.508026194820921	-0.508026194820921	-0.508026194820921	-0.508026194820921	-0.508026194820921	-0.508026194820921	-0.508026194820921	-0.508026194820921	-0.508026194820921	-0.508026194820921	-0.508026194820921	-0.508026194820921	-0.508026194820921	-0.508026194820921	-0.508026194820921	-0.508026194820921	-0.508026194820921	-0.508026194820921	-0.508026194820921	-0.508026194820921	-0.508026194820921	-0.508026194820921	-0.508026194820921	-0.508026194820921	-0.508026194820921	-0.508026194820921	-0.508026194820921	-0.508026194820921	-0.508026194820921	-0.508026194820921	-0.508026194820921	-0.508026194820921	-0.508026194820921	-0.508026194820921	-0.508026194820921	-0.508026194820921	-0.508026194820921	-0.508026194820921	-0.508026194820921	-0.508026194820921	-0.508026194820921	-0.508026194820921	-0.508026194820921	-0.508026194820921	-0.508026194820921	-0.508026194820921	-0.508026194820921	-0.508026194820921	-0.508026194820921	-0.508026194820921	-0.508026194820921	-0.508026194820921	-0.508026194820921	-0.508026194820921	-0.508026194820921	-0.508026194820921	-0.508026194820921	-0.508026194820921	-0.508026194820921	-0.508026194820921	-0.508026194820921	-0.508026194820921	-0.508026194820921	-0.508026194820921	-0.508026194820921	-0.508026194820921	-0.508026194820921	-0.508026194820921	-0.508026194820921	-0.508026194820921	-0.508026194820921	-0.508026194820921	-0.508026194820921	-0.508026194820921	-0.508026194820921	-0.508026194820921	-0.508026194820921	-0.508026194820921	-0.508026194820921	-0.508026194820921	-0.508026194820921	-0.508026194820921	-0.508026194820921	-0.508026194820921	-0.508026194820921	-0.508026194820921	-0.508026194820921	-0.508026194820921	-0.508026194820921	-0.508026194820921	-0.508026194820921	-0.508026194820921	-0.508026194820921	-0.508026194820921	-0.508026194820921	-0.508026194820921	-0.508026194820921	-0.508026194820921	-0.508026194820921	-0.508026194820921	-0.508026194820921	-0.508026194820921	-0.508026194820921	-0.508026194820921	-0.508026194820921	-0.508026194820921	-0.508026194820921	-0.508026194820921	-0.508026194820921	-0.508026194820921	-0.508026194820921	-0.508026194820921	-0.508026194820921	-0.508026194820921	-0.508026194820921	-0.508026194820921	-0.508026194820921	-0.508026194820921	-0.508026194820921	-0.508026194820921	-0.508026194820921	-0.508026194820921	-0.508026194820921	-0.508026194820921	-0.508026194820921	-0.508026194820921	-0.508026194820921	-0.508026194820921	-0.508026194820921	-0.508026194820921	-0.508026194820921	-0.508026194820921	-0.508026194820921	-0.508026194820921	-0.508026194820921	-0.508026194820921	-0.508026194820921	-0.508026194820921	-0.508026194820921	-0.508026194820921	-0.508026194820921	-0.508026194820921	-0.508026194820921	-0.508026194820921	-0.508026194820921	-0.508026194820921	-0.508026194820921	-0.508026194820921	-0.508026194820921	-0.508026194820921	-0.508026194820921	-0.508026194820921	-0.508026194820921	-0.508026194820921	-0.508026194820921	-0.508026194820921	-0.508026194820921	-0.508026194820921	-0.508026194820921	-0.508026194820921	-0.508026194820921	-0.508026194820921	-0.508026194820921	-0.508026194820921	-0.508026194820921	-0.508026194820921	-0.508026194820921	-0.508026194820921	-0.508026194820921	-0.508026194820921	-0.508026194820921	-0.508026194820921	-0.508026194820921	-0.508026194820921	-0.508026194820921	-0.508026194820921	-0.508026194820921	-0.508026194820921	-0.508026194820921	-0.508026194820921	-0.508026194820921	1.41697540824596	-0.508026194820921	-0.508026194820921	-0.508026194820921	-0.508026194820921	-0.508026194820921	-0.508026194820921	-0.508026194820921	-0.508026194820921	-0.508026194820921	-0.508026194820921	-0.508026194820921	-0.508026194820921	-0.508026194820921	-0.508026194820921	-0.508026194820921	-0.508026194820921	-0.508026194820921	-0.508026194820921	-0.508026194820921	-0.508026194820921	-0.508026194820921	-0.508026194820921	-0.508026194820921	-0.508026194820921	-0.508026194820921	-0.508026194820921	-0.508026194820921	-0.508026194820921	-0.508026194820921	-0.508026194820921	-0.508026194820921	-0.508026194820921	-0.508026194820921	-0.508026194820921	-0.508026194820921	-0.508026194820921	-0.508026194820921	-0.508026194820921	-0.508026194820921	-0.508026194820921	-0.508026194820921	-0.508026194820921	-0.508026194820921	-0.508026194820921	-0.508026194820921	-0.508026194820921	-0.508026194820921	-0.508026194820921	-0.508026194820921	-0.508026194820921	-0.508026194820921	-0.508026194820921	-0.508026194820921	-0.508026194820921	-0.508026194820921	-0.508026194820921	-0.508026194820921	-0.508026194820921	-0.508026194820921	-0.508026194820921	-0.508026194820921	-0.508026194820921	-0.508026194820921	-0.508026194820921	-0.508026194820921	-0.508026194820921	-0.508026194820921	-0.508026194820921	-0.508026194820921	-0.508026194820921	-0.508026194820921	-0.508026194820921	-0.508026194820921	-0.508026194820921	-0.508026194820921	-0.508026194820921	-0.508026194820921	-0.508026194820921	-0.508026194820921	-0.508026194820921	-0.508026194820921	-0.508026194820921	-0.508026194820921	-0.508026194820921	-0.508026194820921	-0.508026194820921	-0.508026194820921	-0.508026194820921	-0.508026194820921	-0.508026194820921	-0.508026194820921	-0.508026194820921	-0.508026194820921	-0.508026194820921	-0.508026194820921	-0.508026194820921	-0.508026194820921	-0.508026194820921	-0.508026194820921	-0.508026194820921	-0.508026194820921	-0.508026194820921	-0.508026194820921	-0.508026194820921	-0.508026194820921	-0.508026194820921	-0.508026194820921	-0.508026194820921	-0.508026194820921	-0.508026194820921	-0.508026194820921	-0.508026194820921	-0.508026194820921	-0.508026194820921	-0.508026194820921	-0.508026194820921	-0.508026194820921	-0.508026194820921	-0.508026194820921	-0.508026194820921	-0.508026194820921	-0.508026194820921	-0.508026194820921	-0.508026194820921	-0.508026194820921	-0.508026194820921	-0.508026194820921	-0.508026194820921	-0.508026194820921	-0.508026194820921	-0.508026194820921	-0.508026194820921	-0.508026194820921	-0.508026194820921	-0.508026194820921	-0.508026194820921	-0.508026194820921	-0.508026194820921	-0.508026194820921	-0.508026194820921	-0.508026194820921	-0.508026194820921	-0.508026194820921	-0.508026194820921	-0.508026194820921	-0.508026194820921	-0.508026194820921	-0.508026194820921	-0.508026194820921	-0.508026194820921	-0.508026194820921	-0.508026194820921	-0.508026194820921	-0.508026194820921	-0.508026194820921	-0.508026194820921	-0.508026194820921	-0.508026194820921	-0.508026194820921	-0.508026194820921	-0.508026194820921	-0.508026194820921	-0.508026194820921	-0.508026194820921	-0.508026194820921	-0.508026194820921	-0.508026194820921	-0.508026194820921	-0.508026194820921	-0.508026194820921	-0.508026194820921	-0.508026194820921	-0.508026194820921	-0.508026194820921	-0.508026194820921	-0.508026194820921	-0.508026194820921	-0.508026194820921	-0.508026194820921	-0.508026194820921	-0.508026194820921	-0.508026194820921	-0.508026194820921	-0.508026194820921	-0.508026194820921	-0.508026194820921	-0.508026194820921	-0.508026194820921	-0.508026194820921	-0.508026194820921	-0.508026194820921	-0.508026194820921	-0.508026194820921	-0.508026194820921	-0.508026194820921	-0.508026194820921	-0.508026194820921	-0.508026194820921	-0.508026194820921	-0.508026194820921	-0.508026194820921	-0.508026194820921	-0.508026194820921	-0.508026194820921	-0.508026194820921	-0.508026194820921	-0.508026194820921	-0.508026194820921	-0.508026194820921	-0.508026194820921	-0.508026194820921	-0.508026194820921	-0.508026194820921	-0.508026194820921	-0.508026194820921	-0.508026194820921	-0.508026194820921	-0.508026194820921	-0.508026194820921	-0.508026194820921	-0.508026194820921	-0.508026194820921	-0.508026194820921	-0.508026194820921	-0.508026194820921	-0.508026194820921	-0.508026194820921	-0.508026194820921	-0.508026194820921	-0.508026194820921	-0.508026194820921	-0.508026194820921	-0.508026194820921	-0.508026194820921	-0.508026194820921	-0.508026194820921	-0.508026194820921	-0.508026194820921	-0.508026194820921	-0.508026194820921	-0.508026194820921	-0.508026194820921	-0.508026194820921	-0.508026194820921	-0.508026194820921	-0.508026194820921	-0.508026194820921	-0.508026194820921	-0.508026194820921	-0.508026194820921	-0.508026194820921	-0.508026194820921	1.01874443078846	-0.508026194820921	-0.508026194820921	-0.508026194820921	-0.508026194820921	-0.508026194820921	-0.508026194820921	-0.508026194820921	-0.508026194820921	-0.508026194820921	-0.508026194820921	-0.508026194820921	-0.508026194820921	-0.508026194820921	-0.508026194820921	-0.508026194820921	-0.508026194820921	-0.508026194820921	-0.508026194820921	-0.508026194820921	-0.508026194820921	-0.508026194820921	-0.508026194820921	-0.508026194820921	-0.508026194820921	-0.508026194820921	-0.508026194820921	-0.508026194820921	-0.508026194820921	-0.508026194820921	-0.508026194820921	-0.508026194820921	-0.508026194820921	-0.508026194820921	-0.508026194820921	-0.508026194820921	-0.508026194820921	-0.508026194820921	-0.508026194820921	-0.508026194820921	-0.508026194820921	-0.508026194820921	-0.508026194820921	-0.508026194820921	-0.508026194820921	-0.508026194820921	-0.508026194820921	-0.508026194820921	-0.508026194820921	-0.508026194820921	-0.508026194820921	-0.508026194820921	-0.508026194820921	-0.508026194820921	-0.508026194820921	-0.508026194820921	-0.508026194820921	-0.508026194820921	-0.508026194820921	-0.508026194820921	-0.508026194820921	-0.508026194820921	-0.508026194820921	-0.508026194820921	-0.508026194820921	-0.508026194820921	-0.508026194820921	-0.508026194820921	-0.508026194820921	-0.508026194820921	-0.508026194820921	1.06035884536627	-0.508026194820921	-0.508026194820921	-0.508026194820921	-0.508026194820921	-0.508026194820921	-0.508026194820921	-0.508026194820921	-0.508026194820921	-0.508026194820921	-0.508026194820921	-0.508026194820921	-0.508026194820921	-0.508026194820921	-0.508026194820921	-0.508026194820921	-0.508026194820921	-0.508026194820921	-0.508026194820921	-0.508026194820921	-0.508026194820921	-0.508026194820921	-0.508026194820921	-0.508026194820921	-0.508026194820921	-0.508026194820921	-0.508026194820921	-0.508026194820921	-0.508026194820921	-0.508026194820921	-0.508026194820921	-0.508026194820921	-0.508026194820921	-0.508026194820921	-0.508026194820921	-0.508026194820921	-0.508026194820921	-0.508026194820921	-0.508026194820921	-0.508026194820921	-0.508026194820921	-0.508026194820921	-0.508026194820921	-0.508026194820921	-0.508026194820921	-0.508026194820921	-0.508026194820921	-0.508026194820921	-0.508026194820921	-0.508026194820921	-0.508026194820921	-0.508026194820921	-0.508026194820921	-0.508026194820921	-0.508026194820921	-0.508026194820921	-0.508026194820921	-0.508026194820921	-0.508026194820921	-0.508026194820921	-0.508026194820921	-0.508026194820921	-0.508026194820921	-0.508026194820921	-0.508026194820921	-0.508026194820921	-0.508026194820921	-0.508026194820921	-0.508026194820921	-0.508026194820921	-0.508026194820921	-0.508026194820921	-0.508026194820921	-0.508026194820921	-0.508026194820921	-0.508026194820921	-0.508026194820921	-0.508026194820921	-0.508026194820921	-0.508026194820921	-0.508026194820921	-0.508026194820921	-0.508026194820921	-0.508026194820921	-0.508026194820921	-0.508026194820921	-0.508026194820921	-0.508026194820921	-0.508026194820921	-0.508026194820921	-0.508026194820921	-0.508026194820921	-0.508026194820921	-0.508026194820921	-0.508026194820921	-0.508026194820921	-0.508026194820921	-0.508026194820921	-0.508026194820921	-0.508026194820921	-0.508026194820921	-0.508026194820921	-0.508026194820921	-0.508026194820921	-0.508026194820921	-0.508026194820921	-0.508026194820921	-0.508026194820921	-0.508026194820921	-0.508026194820921	-0.508026194820921	-0.508026194820921	-0.508026194820921	-0.508026194820921	-0.508026194820921	-0.508026194820921	-0.508026194820921	-0.508026194820921	-0.508026194820921	-0.508026194820921	-0.508026194820921	-0.508026194820921	-0.508026194820921	-0.508026194820921	-0.508026194820921	-0.508026194820921	-0.508026194820921	-0.508026194820921	-0.508026194820921	-0.508026194820921	-0.508026194820921	-0.508026194820921	-0.508026194820921	-0.508026194820921	-0.508026194820921	-0.508026194820921	-0.508026194820921	-0.508026194820921	-0.508026194820921	1.74323794695706	-0.508026194820921	-0.508026194820921	-0.508026194820921	-0.508026194820921	-0.508026194820921	-0.508026194820921	-0.508026194820921	-0.508026194820921	-0.508026194820921	-0.508026194820921	-0.508026194820921	-0.508026194820921	-0.508026194820921	-0.508026194820921	-0.508026194820921	-0.508026194820921	-0.508026194820921	-0.508026194820921	-0.508026194820921	-0.508026194820921	-0.508026194820921	-0.508026194820921	-0.508026194820921	-0.508026194820921	-0.508026194820921	-0.508026194820921	-0.508026194820921	-0.508026194820921	-0.508026194820921	-0.508026194820921	-0.508026194820921	-0.508026194820921	-0.508026194820921	-0.508026194820921	-0.508026194820921	-0.508026194820921	-0.508026194820921	-0.508026194820921	-0.508026194820921	-0.508026194820921	-0.508026194820921	-0.508026194820921	-0.508026194820921	-0.508026194820921	-0.508026194820921	-0.508026194820921	-0.508026194820921	-0.508026194820921	-0.508026194820921	-0.508026194820921	-0.508026194820921	-0.508026194820921	-0.508026194820921	-0.508026194820921	-0.508026194820921	-0.508026194820921	-0.508026194820921	-0.508026194820921	-0.508026194820921	-0.508026194820921	-0.508026194820921	-0.508026194820921	-0.508026194820921	-0.508026194820921	-0.508026194820921	-0.508026194820921	-0.508026194820921	-0.508026194820921	-0.508026194820921	-0.508026194820921	-0.508026194820921	-0.508026194820921	-0.508026194820921	-0.508026194820921	-0.508026194820921	-0.508026194820921	-0.508026194820921	-0.508026194820921	-0.508026194820921	-0.508026194820921	-0.508026194820921	-0.508026194820921	-0.508026194820921	-0.508026194820921	-0.508026194820921	-0.508026194820921	-0.508026194820921	-0.508026194820921	-0.508026194820921	-0.508026194820921	-0.508026194820921	-0.508026194820921	-0.508026194820921	-0.508026194820921	-0.508026194820921	-0.508026194820921	-0.508026194820921	-0.508026194820921	-0.508026194820921	-0.508026194820921	-0.508026194820921	-0.508026194820921	-0.508026194820921	-0.508026194820921	-0.508026194820921	-0.508026194820921	-0.508026194820921	-0.508026194820921	-0.508026194820921	-0.508026194820921	-0.508026194820921	-0.508026194820921	-0.508026194820921	-0.508026194820921	-0.508026194820921	-0.508026194820921	-0.508026194820921	-0.508026194820921	-0.508026194820921	-0.508026194820921	-0.508026194820921	-0.508026194820921	-0.508026194820921	-0.508026194820921	-0.508026194820921	-0.508026194820921	-0.508026194820921	-0.508026194820921	-0.508026194820921	-0.508026194820921	-0.508026194820921	-0.508026194820921	-0.508026194820921	-0.508026194820921	-0.508026194820921	-0.508026194820921	-0.508026194820921	-0.508026194820921	-0.508026194820921	-0.508026194820921	-0.508026194820921	-0.508026194820921	-0.508026194820921	-0.508026194820921	-0.508026194820921	-0.508026194820921	-0.508026194820921	-0.508026194820921	-0.508026194820921	-0.508026194820921	-0.508026194820921	-0.508026194820921	-0.508026194820921	-0.508026194820921	-0.508026194820921	-0.508026194820921	-0.508026194820921	-0.508026194820921	-0.508026194820921	-0.508026194820921	-0.508026194820921	-0.508026194820921	-0.508026194820921	-0.508026194820921	-0.508026194820921	-0.508026194820921	-0.508026194820921	-0.508026194820921	-0.508026194820921	-0.508026194820921	-0.508026194820921	-0.508026194820921	-0.508026194820921	-0.508026194820921	-0.508026194820921	-0.508026194820921	-0.508026194820921	-0.508026194820921	-0.508026194820921	-0.508026194820921	-0.508026194820921	-0.508026194820921	-0.508026194820921	-0.508026194820921	-0.508026194820921	-0.508026194820921	-0.508026194820921	-0.508026194820921	-0.508026194820921	-0.508026194820921	-0.508026194820921	-0.508026194820921	-0.508026194820921	-0.508026194820921	-0.508026194820921	-0.508026194820921	-0.508026194820921	-0.508026194820921	-0.508026194820921	-0.508026194820921	-0.508026194820921	-0.508026194820921	-0.508026194820921	-0.508026194820921	-0.508026194820921	-0.508026194820921	-0.508026194820921	-0.508026194820921	-0.508026194820921	-0.508026194820921	-0.508026194820921	-0.508026194820921	-0.508026194820921	-0.508026194820921	-0.508026194820921	-0.508026194820921	-0.508026194820921	-0.508026194820921	-0.508026194820921	-0.508026194820921	-0.508026194820921	-0.508026194820921	-0.508026194820921	-0.508026194820921	-0.508026194820921	-0.508026194820921	-0.508026194820921	-0.508026194820921	-0.508026194820921	-0.508026194820921	-0.508026194820921	-0.508026194820921	-0.508026194820921	-0.508026194820921	-0.508026194820921	-0.508026194820921	-0.508026194820921	-0.508026194820921	-0.508026194820921	-0.508026194820921	-0.508026194820921	-0.508026194820921	-0.508026194820921	-0.508026194820921	-0.508026194820921	-0.508026194820921	-0.508026194820921	-0.508026194820921	-0.508026194820921	-0.508026194820921	-0.508026194820921	-0.508026194820921	-0.508026194820921	-0.508026194820921	-0.508026194820921	-0.508026194820921	-0.508026194820921	-0.508026194820921	-0.508026194820921	-0.508026194820921	-0.508026194820921	-0.508026194820921	-0.508026194820921	-0.508026194820921	-0.508026194820921	-0.508026194820921	-0.508026194820921	-0.508026194820921	-0.508026194820921	-0.508026194820921	-0.508026194820921	-0.508026194820921	-0.508026194820921	-0.508026194820921	-0.508026194820921	-0.508026194820921	-0.508026194820921	-0.508026194820921	-0.508026194820921	-0.508026194820921	-0.508026194820921	-0.508026194820921	-0.508026194820921	-0.508026194820921	-0.508026194820921	-0.508026194820921	-0.508026194820921	-0.508026194820921	-0.508026194820921	-0.508026194820921	-0.508026194820921	-0.508026194820921	-0.508026194820921	-0.508026194820921	-0.508026194820921	-0.508026194820921	-0.508026194820921	-0.508026194820921	-0.508026194820921	-0.508026194820921	-0.508026194820921	-0.508026194820921	-0.508026194820921	-0.508026194820921	-0.508026194820921	-0.508026194820921	-0.508026194820921	-0.508026194820921	-0.508026194820921	-0.508026194820921	-0.508026194820921	-0.508026194820921	-0.508026194820921	-0.508026194820921	-0.508026194820921	-0.508026194820921	-0.508026194820921	-0.508026194820921	-0.508026194820921	-0.508026194820921	-0.508026194820921	-0.508026194820921	-0.508026194820921	-0.508026194820921	-0.508026194820921	-0.508026194820921	-0.508026194820921	-0.508026194820921	-0.508026194820921	-0.508026194820921	-0.508026194820921	-0.508026194820921	-0.508026194820921	-0.508026194820921	-0.508026194820921	-0.508026194820921	-0.508026194820921	-0.508026194820921	-0.508026194820921	-0.508026194820921	-0.508026194820921	-0.508026194820921	-0.508026194820921	-0.508026194820921	-0.508026194820921	-0.508026194820921	-0.508026194820921	-0.508026194820921	-0.508026194820921	-0.508026194820921	-0.508026194820921	-0.508026194820921	-0.508026194820921	-0.508026194820921	-0.508026194820921	-0.508026194820921	-0.508026194820921	-0.508026194820921	-0.508026194820921	-0.508026194820921	-0.508026194820921	-0.508026194820921	-0.508026194820921	-0.508026194820921	-0.508026194820921	-0.508026194820921	-0.508026194820921	-0.508026194820921	-0.508026194820921	-0.508026194820921	-0.508026194820921	-0.508026194820921	-0.508026194820921	-0.508026194820921	-0.508026194820921	-0.508026194820921	-0.508026194820921	-0.508026194820921	-0.508026194820921	-0.508026194820921	-0.508026194820921	-0.508026194820921	-0.508026194820921	-0.508026194820921	-0.508026194820921	-0.508026194820921	-0.508026194820921	-0.508026194820921	-0.508026194820921	-0.508026194820921	-0.508026194820921	-0.508026194820921	-0.508026194820921	-0.508026194820921	-0.508026194820921	-0.508026194820921	-0.508026194820921	-0.508026194820921	-0.508026194820921	-0.508026194820921	-0.508026194820921	-0.508026194820921	-0.508026194820921	-0.508026194820921	-0.508026194820921	-0.508026194820921	-0.508026194820921	-0.508026194820921	-0.508026194820921	-0.508026194820921	-0.508026194820921	-0.508026194820921	-0.508026194820921	-0.508026194820921	-0.508026194820921	-0.508026194820921	-0.508026194820921	-0.508026194820921	-0.508026194820921	-0.508026194820921	-0.508026194820921	-0.508026194820921	-0.508026194820921	1.40840264750341	-0.508026194820921	-0.508026194820921	-0.508026194820921	-0.508026194820921	-0.508026194820921	-0.508026194820921	-0.508026194820921	-0.508026194820921	-0.508026194820921	-0.508026194820921	-0.508026194820921	-0.508026194820921	-0.508026194820921	-0.508026194820921	-0.508026194820921	-0.508026194820921	-0.508026194820921	-0.508026194820921	-0.508026194820921	-0.508026194820921	-0.508026194820921	-0.508026194820921	-0.508026194820921	-0.508026194820921	-0.508026194820921	-0.508026194820921	-0.508026194820921	-0.508026194820921	-0.508026194820921	-0.508026194820921	-0.508026194820921	-0.508026194820921	-0.508026194820921	-0.508026194820921	-0.508026194820921	-0.508026194820921	-0.508026194820921	-0.508026194820921	-0.508026194820921	-0.508026194820921	-0.508026194820921	-0.508026194820921	-0.508026194820921	-0.508026194820921	-0.508026194820921	-0.508026194820921	-0.508026194820921	-0.508026194820921	-0.508026194820921	-0.508026194820921	-0.508026194820921	-0.508026194820921	-0.508026194820921	-0.508026194820921	-0.508026194820921	-0.508026194820921	-0.508026194820921	-0.508026194820921	-0.508026194820921	-0.508026194820921	-0.508026194820921	-0.508026194820921	-0.508026194820921	-0.508026194820921	-0.508026194820921	-0.508026194820921	-0.508026194820921	-0.508026194820921	-0.508026194820921	2.6344251193385	-0.508026194820921	-0.508026194820921	-0.508026194820921	-0.508026194820921	-0.508026194820921	-0.508026194820921	-0.508026194820921	-0.508026194820921	-0.508026194820921	-0.508026194820921	-0.508026194820921	-0.508026194820921	-0.508026194820921	-0.508026194820921	-0.508026194820921	-0.508026194820921	-0.508026194820921	-0.508026194820921	-0.508026194820921	-0.508026194820921	-0.508026194820921	-0.508026194820921	-0.508026194820921	-0.508026194820921	-0.508026194820921	-0.508026194820921	-0.508026194820921	-0.508026194820921	-0.508026194820921	-0.508026194820921	-0.508026194820921	-0.508026194820921	-0.508026194820921	-0.508026194820921	-0.508026194820921	-0.508026194820921	-0.508026194820921	-0.508026194820921	-0.508026194820921	-0.508026194820921	-0.508026194820921	-0.508026194820921	-0.508026194820921	-0.508026194820921	-0.508026194820921	-0.508026194820921	-0.508026194820921	-0.508026194820921	-0.508026194820921	-0.508026194820921	-0.508026194820921	-0.508026194820921	-0.508026194820921	-0.508026194820921	-0.508026194820921	-0.508026194820921	-0.508026194820921	-0.508026194820921	1.97983386557964	-0.508026194820921	-0.508026194820921	-0.508026194820921	-0.508026194820921	0.940202074049291	-0.508026194820921	-0.508026194820921	-0.508026194820921	-0.508026194820921	-0.508026194820921	-0.508026194820921	-0.508026194820921	-0.508026194820921	-0.508026194820921	-0.508026194820921	-0.508026194820921	-0.508026194820921	-0.508026194820921	-0.508026194820921	-0.508026194820921	-0.508026194820921	-0.508026194820921	-0.508026194820921	-0.508026194820921	-0.508026194820921	-0.508026194820921	-0.508026194820921	-0.508026194820921	-0.508026194820921	-0.508026194820921	-0.508026194820921	-0.508026194820921	-0.508026194820921	-0.508026194820921	-0.508026194820921	-0.508026194820921	-0.508026194820921	-0.508026194820921	-0.508026194820921	-0.508026194820921	-0.508026194820921	-0.508026194820921	-0.508026194820921	-0.508026194820921	-0.508026194820921	-0.508026194820921	-0.508026194820921	-0.508026194820921	-0.508026194820921	-0.508026194820921	-0.508026194820921	-0.508026194820921	-0.508026194820921	-0.508026194820921	-0.508026194820921	-0.508026194820921	-0.508026194820921	-0.508026194820921	-0.508026194820921	-0.508026194820921	-0.508026194820921	-0.508026194820921	-0.508026194820921	-0.508026194820921	-0.508026194820921	-0.508026194820921	-0.508026194820921	-0.508026194820921	-0.508026194820921	-0.508026194820921	-0.508026194820921	-0.508026194820921	-0.508026194820921	-0.508026194820921	-0.508026194820921	-0.508026194820921	-0.508026194820921	-0.508026194820921	-0.508026194820921	-0.508026194820921	-0.508026194820921	-0.508026194820921	-0.508026194820921	-0.508026194820921	-0.508026194820921	-0.508026194820921	-0.508026194820921	-0.508026194820921	-0.508026194820921	-0.508026194820921	-0.508026194820921	-0.508026194820921	-0.508026194820921	-0.508026194820921	-0.508026194820921	-0.508026194820921	-0.508026194820921	-0.508026194820921	-0.508026194820921	-0.508026194820921	-0.508026194820921	-0.508026194820921	-0.508026194820921	-0.508026194820921	-0.508026194820921	-0.508026194820921	-0.508026194820921	-0.508026194820921	-0.508026194820921	-0.508026194820921	-0.508026194820921	-0.508026194820921	-0.508026194820921	-0.508026194820921	-0.508026194820921	-0.508026194820921	-0.508026194820921	-0.508026194820921	-0.508026194820921	-0.508026194820921	-0.508026194820921	-0.508026194820921	-0.508026194820921	-0.508026194820921	-0.508026194820921	-0.508026194820921	-0.508026194820921	-0.508026194820921	-0.508026194820921	-0.508026194820921	-0.508026194820921	-0.508026194820921	-0.508026194820921	-0.508026194820921	-0.508026194820921	-0.508026194820921	-0.508026194820921	-0.508026194820921	-0.508026194820921	-0.508026194820921	-0.508026194820921	-0.508026194820921	-0.508026194820921	-0.508026194820921	-0.508026194820921	-0.508026194820921	-0.508026194820921	-0.508026194820921	-0.508026194820921	-0.508026194820921	-0.508026194820921	-0.508026194820921	-0.508026194820921	-0.508026194820921	-0.508026194820921	-0.508026194820921	-0.508026194820921	-0.508026194820921	-0.508026194820921	-0.508026194820921	-0.508026194820921	-0.508026194820921	-0.508026194820921	-0.508026194820921	-0.508026194820921	-0.508026194820921	-0.508026194820921	-0.508026194820921	-0.508026194820921	-0.508026194820921	-0.508026194820921	-0.508026194820921	-0.508026194820921	-0.508026194820921	-0.508026194820921	-0.508026194820921	-0.508026194820921	-0.508026194820921	-0.508026194820921	-0.508026194820921	-0.508026194820921	-0.508026194820921	-0.508026194820921	-0.508026194820921	-0.508026194820921	-0.508026194820921	-0.508026194820921	-0.508026194820921	-0.508026194820921	-0.508026194820921	-0.508026194820921	-0.508026194820921	-0.508026194820921	-0.508026194820921	-0.508026194820921	-0.508026194820921	-0.508026194820921	-0.508026194820921	-0.508026194820921	-0.508026194820921	-0.508026194820921	-0.508026194820921	-0.508026194820921	-0.508026194820921	-0.508026194820921	-0.508026194820921	-0.508026194820921	-0.508026194820921	-0.508026194820921	-0.508026194820921	3.85870739748189	-0.508026194820921	-0.508026194820921	-0.508026194820921	-0.508026194820921	-0.508026194820921	-0.508026194820921	-0.508026194820921	-0.508026194820921	-0.508026194820921	-0.508026194820921	-0.508026194820921	-0.508026194820921	-0.508026194820921	-0.508026194820921	-0.508026194820921	-0.508026194820921	-0.508026194820921	-0.508026194820921	-0.508026194820921	-0.508026194820921	-0.508026194820921	-0.508026194820921	-0.508026194820921	-0.508026194820921	-0.508026194820921	-0.508026194820921	-0.508026194820921	-0.508026194820921	-0.508026194820921	-0.508026194820921	-0.508026194820921	-0.508026194820921	-0.508026194820921	-0.508026194820921	-0.508026194820921	-0.508026194820921	-0.508026194820921	-0.508026194820921	-0.508026194820921	-0.508026194820921	-0.508026194820921	-0.508026194820921	-0.508026194820921	-0.508026194820921	-0.508026194820921	-0.508026194820921	-0.508026194820921	-0.508026194820921	-0.508026194820921	-0.508026194820921	-0.508026194820921	-0.508026194820921	-0.508026194820921	-0.508026194820921	-0.508026194820921	-0.508026194820921	-0.508026194820921	-0.508026194820921	-0.508026194820921	2.11073194811714	-0.508026194820921	-0.508026194820921	-0.508026194820921	-0.508026194820921	-0.508026194820921	-0.508026194820921	-0.508026194820921	-0.508026194820921	-0.508026194820921	-0.508026194820921	-0.508026194820921	-0.508026194820921	-0.508026194820921	-0.508026194820921	-0.508026194820921	-0.508026194820921	-0.508026194820921	-0.508026194820921	-0.508026194820921	-0.508026194820921	-0.508026194820921	-0.508026194820921	-0.508026194820921	-0.508026194820921	-0.508026194820921	-0.508026194820921	-0.508026194820921	-0.508026194820921	-0.508026194820921	-0.508026194820921	-0.508026194820921	-0.508026194820921	-0.508026194820921	-0.508026194820921	-0.508026194820921	-0.508026194820921	-0.508026194820921	-0.508026194820921	-0.508026194820921	2.66619767589842	-0.508026194820921	-0.508026194820921	-0.508026194820921	-0.508026194820921	-0.508026194820921	-0.508026194820921	-0.508026194820921	-0.508026194820921	-0.508026194820921	-0.508026194820921	-0.508026194820921	-0.508026194820921	-0.508026194820921	-0.508026194820921	-0.508026194820921	-0.508026194820921	-0.508026194820921	-0.508026194820921	-0.508026194820921	-0.508026194820921	-0.508026194820921	-0.508026194820921	-0.508026194820921	-0.508026194820921	-0.508026194820921	-0.508026194820921	-0.508026194820921	-0.508026194820921	-0.508026194820921	-0.508026194820921	2.69162425851489	2.06874934007873	-0.508026194820921	1.3872231059148	-0.508026194820921	-0.508026194820921	-0.508026194820921	-0.508026194820921	-0.508026194820921	-0.508026194820921	-0.508026194820921	-0.508026194820921	-0.508026194820921	-0.508026194820921	-0.508026194820921	-0.508026194820921	-0.508026194820921	-0.508026194820921	-0.508026194820921	-0.508026194820921	-0.508026194820921	-0.508026194820921	-0.508026194820921	-0.508026194820921	-0.508026194820921	-0.508026194820921	-0.508026194820921	-0.508026194820921	-0.508026194820921	-0.508026194820921	-0.508026194820921	-0.508026194820921	-0.508026194820921	-0.508026194820921	-0.508026194820921	-0.508026194820921	-0.508026194820921	-0.508026194820921	-0.508026194820921	-0.508026194820921	-0.508026194820921	-0.508026194820921	-0.508026194820921	-0.508026194820921	-0.508026194820921	-0.508026194820921	-0.508026194820921	1.63789217756055	-0.508026194820921	-0.508026194820921	-0.508026194820921	-0.508026194820921	-0.508026194820921	-0.508026194820921	2.08500880815808	-0.508026194820921	-0.508026194820921	-0.508026194820921	-0.508026194820921	-0.508026194820921	-0.508026194820921	-0.508026194820921	-0.508026194820921	-0.508026194820921	-0.508026194820921	-0.508026194820921	-0.508026194820921	-0.508026194820921	-0.508026194820921	-0.508026194820921	-0.508026194820921	-0.508026194820921	-0.508026194820921	-0.508026194820921	-0.508026194820921	-0.508026194820921	-0.508026194820921	-0.508026194820921	-0.508026194820921	-0.508026194820921	-0.508026194820921	-0.508026194820921	-0.508026194820921	-0.508026194820921	-0.508026194820921	-0.508026194820921	-0.508026194820921	-0.508026194820921	-0.508026194820921	-0.508026194820921	-0.508026194820921	-0.508026194820921	-0.508026194820921	-0.508026194820921	-0.508026194820921	-0.508026194820921	-0.508026194820921	-0.508026194820921	-0.508026194820921	-0.508026194820921	-0.508026194820921	-0.508026194820921	-0.508026194820921	-0.508026194820921	-0.508026194820921	-0.508026194820921	-0.508026194820921	-0.508026194820921	-0.508026194820921	-0.508026194820921	-0.508026194820921	-0.508026194820921	-0.508026194820921	-0.508026194820921	-0.508026194820921	-0.508026194820921	-0.508026194820921	-0.508026194820921	-0.508026194820921	-0.508026194820921	-0.508026194820921	-0.508026194820921	-0.508026194820921	-0.508026194820921	-0.508026194820921	-0.508026194820921	-0.508026194820921	-0.508026194820921	-0.508026194820921	-0.508026194820921	-0.508026194820921	-0.508026194820921	-0.508026194820921	-0.508026194820921	-0.508026194820921	-0.508026194820921	-0.508026194820921	-0.508026194820921	-0.508026194820921	-0.508026194820921	-0.508026194820921	-0.508026194820921	-0.508026194820921	-0.508026194820921	-0.508026194820921	-0.508026194820921	-0.508026194820921	-0.508026194820921	-0.508026194820921	-0.508026194820921	-0.508026194820921	-0.508026194820921	-0.508026194820921	-0.508026194820921	-0.508026194820921	-0.508026194820921	-0.508026194820921	-0.508026194820921	-0.508026194820921	-0.508026194820921	-0.508026194820921	-0.508026194820921	-0.508026194820921	-0.508026194820921	-0.508026194820921	-0.508026194820921	-0.508026194820921	-0.508026194820921	-0.508026194820921	-0.508026194820921	-0.508026194820921	-0.508026194820921	-0.508026194820921	-0.508026194820921	-0.508026194820921	-0.508026194820921	-0.508026194820921	-0.508026194820921	-0.508026194820921	-0.508026194820921	-0.508026194820921	-0.508026194820921	-0.508026194820921	-0.508026194820921	-0.508026194820921	-0.508026194820921	-0.508026194820921	-0.508026194820921	-0.508026194820921	-0.508026194820921	-0.508026194820921	-0.508026194820921	-0.508026194820921	-0.508026194820921	-0.508026194820921	-0.508026194820921	-0.508026194820921	-0.508026194820921	-0.508026194820921	-0.508026194820921	-0.508026194820921	-0.508026194820921	-0.508026194820921	-0.508026194820921	-0.508026194820921	-0.508026194820921	-0.508026194820921	-0.508026194820921	-0.508026194820921	-0.508026194820921	-0.508026194820921	-0.508026194820921	-0.508026194820921	-0.508026194820921	-0.508026194820921	-0.508026194820921	-0.508026194820921	-0.508026194820921	-0.508026194820921	-0.508026194820921	-0.508026194820921	-0.508026194820921	-0.508026194820921	-0.508026194820921	-0.508026194820921	-0.508026194820921	-0.508026194820921	-0.508026194820921	-0.508026194820921	-0.508026194820921	-0.508026194820921	-0.508026194820921	-0.508026194820921	-0.508026194820921	-0.508026194820921	-0.508026194820921	-0.508026194820921	-0.508026194820921	-0.508026194820921	-0.508026194820921	-0.508026194820921	-0.508026194820921	-0.508026194820921	-0.508026194820921	-0.508026194820921	-0.508026194820921	-0.508026194820921	-0.508026194820921	-0.508026194820921	-0.508026194820921	-0.508026194820921	-0.508026194820921	-0.508026194820921	-0.508026194820921	-0.508026194820921	-0.508026194820921	-0.508026194820921	-0.508026194820921	-0.508026194820921	-0.508026194820921	-0.508026194820921	-0.508026194820921	-0.508026194820921	-0.508026194820921	-0.508026194820921	-0.508026194820921	-0.508026194820921	-0.508026194820921	-0.508026194820921	-0.508026194820921	-0.508026194820921	-0.508026194820921	-0.508026194820921	-0.508026194820921	-0.508026194820921	-0.508026194820921	-0.508026194820921	-0.508026194820921	-0.508026194820921	-0.508026194820921	-0.508026194820921	-0.508026194820921	-0.508026194820921	-0.508026194820921	-0.508026194820921	-0.508026194820921	-0.508026194820921	-0.508026194820921	-0.508026194820921	-0.508026194820921	-0.508026194820921	-0.508026194820921	-0.508026194820921	-0.508026194820921	-0.508026194820921	-0.508026194820921	-0.508026194820921	-0.508026194820921	-0.508026194820921	-0.508026194820921	-0.508026194820921	-0.508026194820921	-0.508026194820921	-0.508026194820921	-0.508026194820921	-0.508026194820921	-0.508026194820921	-0.508026194820921	-0.508026194820921	-0.508026194820921	-0.508026194820921	-0.508026194820921	-0.508026194820921	-0.508026194820921	-0.508026194820921	-0.508026194820921	-0.508026194820921	-0.508026194820921	-0.508026194820921	-0.508026194820921	-0.508026194820921	-0.508026194820921	-0.508026194820921	-0.508026194820921	-0.508026194820921	-0.508026194820921	-0.508026194820921	-0.508026194820921	-0.508026194820921	-0.508026194820921	-0.508026194820921	-0.508026194820921	-0.508026194820921	-0.508026194820921	-0.508026194820921	-0.508026194820921	-0.508026194820921	-0.508026194820921	-0.508026194820921	-0.508026194820921	-0.508026194820921	-0.508026194820921	-0.508026194820921	-0.508026194820921	-0.508026194820921	-0.508026194820921	-0.508026194820921	-0.508026194820921	-0.508026194820921	-0.508026194820921	-0.508026194820921	-0.508026194820921	-0.508026194820921	-0.508026194820921	-0.508026194820921	-0.508026194820921	-0.508026194820921	-0.508026194820921	-0.508026194820921	-0.508026194820921	-0.508026194820921	-0.508026194820921	-0.508026194820921	-0.508026194820921	-0.508026194820921	-0.508026194820921	-0.508026194820921	-0.508026194820921	-0.508026194820921	-0.508026194820921	-0.508026194820921	-0.508026194820921	-0.508026194820921	-0.508026194820921	-0.508026194820921	-0.508026194820921	-0.508026194820921	-0.508026194820921	-0.508026194820921	-0.508026194820921	-0.508026194820921	-0.508026194820921	-0.508026194820921	-0.508026194820921	-0.508026194820921	-0.508026194820921	-0.508026194820921	-0.508026194820921	-0.508026194820921	-0.508026194820921	-0.508026194820921	-0.508026194820921	-0.508026194820921	-0.508026194820921	-0.508026194820921	-0.508026194820921	-0.508026194820921	-0.508026194820921	-0.508026194820921	-0.508026194820921	-0.508026194820921	-0.508026194820921	-0.508026194820921	-0.508026194820921	-0.508026194820921	-0.508026194820921	-0.508026194820921	-0.508026194820921	-0.508026194820921	-0.508026194820921	-0.508026194820921	-0.508026194820921	-0.508026194820921	-0.508026194820921	-0.508026194820921	-0.508026194820921	-0.508026194820921	-0.508026194820921	-0.508026194820921	-0.508026194820921	-0.508026194820921	-0.508026194820921	-0.508026194820921	-0.508026194820921	-0.508026194820921	-0.508026194820921	-0.508026194820921	-0.508026194820921	-0.508026194820921	-0.508026194820921	-0.508026194820921	-0.508026194820921	-0.508026194820921	-0.508026194820921	-0.508026194820921	-0.508026194820921	-0.508026194820921	-0.508026194820921	-0.508026194820921	-0.508026194820921	-0.508026194820921	-0.508026194820921	-0.508026194820921	-0.508026194820921	-0.508026194820921	-0.508026194820921	-0.508026194820921	-0.508026194820921	-0.508026194820921	-0.508026194820921	-0.508026194820921	-0.508026194820921	-0.508026194820921	-0.508026194820921	-0.508026194820921	-0.508026194820921	-0.508026194820921	-0.508026194820921	-0.508026194820921	-0.508026194820921	-0.508026194820921	-0.508026194820921	-0.508026194820921	-0.508026194820921	-0.508026194820921	-0.508026194820921	-0.508026194820921	-0.508026194820921	-0.508026194820921	-0.508026194820921	-0.508026194820921	-0.508026194820921	-0.508026194820921	-0.508026194820921	-0.508026194820921	-0.508026194820921	-0.508026194820921	-0.508026194820921	-0.508026194820921	-0.508026194820921	-0.508026194820921	-0.508026194820921	-0.508026194820921	-0.508026194820921	-0.508026194820921	-0.508026194820921	-0.508026194820921	-0.508026194820921	-0.508026194820921	-0.508026194820921	-0.508026194820921	-0.508026194820921	-0.508026194820921	-0.508026194820921	-0.508026194820921	-0.508026194820921	-0.508026194820921	-0.508026194820921	-0.508026194820921	-0.508026194820921	-0.508026194820921	-0.508026194820921	-0.508026194820921	-0.508026194820921	-0.508026194820921	-0.508026194820921	-0.508026194820921	-0.508026194820921	-0.508026194820921	-0.508026194820921	-0.508026194820921	-0.508026194820921	-0.508026194820921	-0.508026194820921	-0.508026194820921	-0.508026194820921	-0.508026194820921	-0.508026194820921	-0.508026194820921	-0.508026194820921	-0.508026194820921	-0.508026194820921	-0.508026194820921	-0.508026194820921	-0.508026194820921	-0.508026194820921	-0.508026194820921	-0.508026194820921	-0.508026194820921	-0.508026194820921	-0.508026194820921	-0.508026194820921	-0.508026194820921	-0.508026194820921	-0.508026194820921	-0.508026194820921	-0.508026194820921	-0.508026194820921	-0.508026194820921	-0.508026194820921	-0.508026194820921	-0.508026194820921	-0.508026194820921	-0.508026194820921	-0.508026194820921	-0.508026194820921	-0.508026194820921	-0.508026194820921	-0.508026194820921	-0.508026194820921	-0.508026194820921	-0.508026194820921	-0.508026194820921	-0.508026194820921	-0.508026194820921	-0.508026194820921	2.96681601606674	-0.508026194820921	-0.508026194820921	-0.508026194820921	-0.508026194820921	-0.508026194820921	-0.508026194820921	-0.508026194820921	-0.508026194820921	-0.508026194820921	-0.508026194820921	-0.508026194820921	-0.508026194820921	-0.508026194820921	-0.508026194820921	-0.508026194820921	-0.508026194820921	-0.508026194820921	-0.508026194820921	-0.508026194820921	-0.508026194820921	-0.508026194820921	-0.508026194820921	-0.508026194820921	-0.508026194820921	-0.508026194820921	-0.508026194820921	-0.508026194820921	-0.508026194820921	-0.508026194820921	-0.508026194820921	-0.508026194820921	-0.508026194820921	-0.508026194820921	-0.508026194820921	-0.508026194820921	-0.508026194820921	3.34534003284148	-0.508026194820921	-0.508026194820921	-0.508026194820921	-0.508026194820921	-0.508026194820921	-0.508026194820921	-0.508026194820921	-0.508026194820921	-0.508026194820921	-0.508026194820921	-0.508026194820921	-0.508026194820921	-0.508026194820921	-0.508026194820921	-0.508026194820921	-0.508026194820921	-0.508026194820921	-0.508026194820921	-0.508026194820921	-0.508026194820921	-0.508026194820921	-0.508026194820921	-0.508026194820921	-0.508026194820921	-0.508026194820921	-0.508026194820921	-0.508026194820921	-0.508026194820921	-0.508026194820921	-0.508026194820921	-0.508026194820921	-0.508026194820921	-0.508026194820921	-0.508026194820921	-0.508026194820921	-0.508026194820921	-0.508026194820921	-0.508026194820921	-0.508026194820921	-0.508026194820921	-0.508026194820921	-0.508026194820921	-0.508026194820921	-0.508026194820921	-0.508026194820921	-0.508026194820921	-0.508026194820921	-0.508026194820921	-0.508026194820921	-0.508026194820921	-0.508026194820921	-0.508026194820921	-0.508026194820921	-0.508026194820921	-0.508026194820921	-0.508026194820921	-0.508026194820921	-0.508026194820921	-0.508026194820921	-0.508026194820921	-0.508026194820921	-0.508026194820921	-0.508026194820921	-0.508026194820921	-0.508026194820921	-0.508026194820921	-0.508026194820921	-0.508026194820921	-0.508026194820921	-0.508026194820921	-0.508026194820921	-0.508026194820921	-0.508026194820921	-0.508026194820921	-0.508026194820921	-0.508026194820921	-0.508026194820921	-0.508026194820921	-0.508026194820921	-0.508026194820921	-0.508026194820921	-0.508026194820921	-0.508026194820921	-0.508026194820921	-0.508026194820921	2.84995420462484	-0.508026194820921	-0.508026194820921	-0.508026194820921	-0.508026194820921	-0.508026194820921	-0.508026194820921	-0.508026194820921	-0.508026194820921	-0.508026194820921	-0.508026194820921	2.97651187581527	-0.508026194820921	-0.508026194820921	-0.508026194820921	-0.508026194820921	-0.508026194820921	-0.508026194820921	-0.508026194820921	-0.508026194820921	-0.508026194820921	-0.508026194820921	-0.508026194820921	-0.508026194820921	-0.508026194820921	-0.508026194820921	2.17609032960295	-0.508026194820921	-0.508026194820921	-0.508026194820921	-0.508026194820921	-0.508026194820921	-0.508026194820921	-0.508026194820921	-0.508026194820921	-0.508026194820921	-0.508026194820921	-0.508026194820921	-0.508026194820921	-0.508026194820921	-0.508026194820921	-0.508026194820921	-0.508026194820921	-0.508026194820921	-0.508026194820921	-0.508026194820921	-0.508026194820921	-0.508026194820921	2.142033590964	-0.508026194820921	-0.508026194820921	-0.508026194820921	-0.508026194820921	-0.508026194820921	-0.508026194820921	-0.508026194820921	-0.508026194820921	-0.508026194820921	-0.508026194820921	-0.508026194820921	-0.508026194820921	-0.508026194820921	-0.508026194820921	-0.508026194820921	-0.508026194820921	-0.508026194820921	-0.508026194820921	-0.508026194820921	-0.508026194820921	-0.508026194820921	-0.508026194820921	-0.508026194820921	-0.508026194820921	-0.508026194820921	-0.508026194820921	-0.508026194820921	-0.508026194820921	-0.508026194820921	-0.508026194820921	-0.508026194820921	-0.508026194820921	-0.508026194820921	-0.508026194820921	-0.508026194820921	-0.508026194820921	-0.508026194820921	-0.508026194820921	-0.508026194820921	-0.508026194820921	-0.508026194820921	-0.508026194820921	-0.508026194820921	-0.508026194820921	-0.508026194820921	-0.508026194820921	-0.508026194820921	-0.508026194820921	-0.508026194820921	1.56968621210779	-0.508026194820921	-0.508026194820921	-0.508026194820921	-0.508026194820921	-0.508026194820921	-0.508026194820921	-0.508026194820921	-0.508026194820921	-0.508026194820921	-0.508026194820921	-0.508026194820921	-0.508026194820921	-0.508026194820921	-0.508026194820921	-0.508026194820921	-0.508026194820921	-0.508026194820921	-0.508026194820921	-0.508026194820921	-0.508026194820921	-0.508026194820921	-0.508026194820921	-0.508026194820921	-0.508026194820921	-0.508026194820921	-0.508026194820921	-0.508026194820921	-0.508026194820921	-0.508026194820921	-0.508026194820921	-0.508026194820921	-0.508026194820921	-0.508026194820921	-0.508026194820921	-0.508026194820921	-0.508026194820921	-0.508026194820921	-0.508026194820921	-0.508026194820921	-0.508026194820921	-0.508026194820921	-0.508026194820921	-0.508026194820921	-0.508026194820921	-0.508026194820921	-0.508026194820921	-0.508026194820921	-0.508026194820921	-0.508026194820921	-0.508026194820921	-0.508026194820921	-0.508026194820921	-0.508026194820921	-0.508026194820921	-0.508026194820921	-0.508026194820921	-0.508026194820921	-0.508026194820921	-0.508026194820921	-0.508026194820921	-0.508026194820921	-0.508026194820921	-0.508026194820921	-0.508026194820921	-0.508026194820921	-0.508026194820921	-0.508026194820921	-0.508026194820921	-0.508026194820921	-0.508026194820921	-0.508026194820921	-0.508026194820921	-0.508026194820921	-0.508026194820921	-0.508026194820921	-0.508026194820921	3.15279843645268	-0.508026194820921	-0.508026194820921	-0.508026194820921	-0.508026194820921	-0.508026194820921	-0.508026194820921	-0.508026194820921	-0.508026194820921	-0.508026194820921	-0.508026194820921	-0.508026194820921	-0.508026194820921	-0.508026194820921	-0.508026194820921	-0.508026194820921	-0.508026194820921	-0.508026194820921	-0.508026194820921	-0.508026194820921	-0.508026194820921	-0.508026194820921	-0.508026194820921	-0.508026194820921	-0.508026194820921	-0.508026194820921	-0.508026194820921	-0.508026194820921	-0.508026194820921	-0.508026194820921	-0.508026194820921	-0.508026194820921	-0.508026194820921	-0.508026194820921	-0.508026194820921	-0.508026194820921	-0.508026194820921	-0.508026194820921	-0.508026194820921	-0.508026194820921	-0.508026194820921	-0.508026194820921	-0.508026194820921	-0.508026194820921	-0.508026194820921	-0.508026194820921	-0.508026194820921	-0.508026194820921	-0.508026194820921	-0.508026194820921	-0.508026194820921	-0.508026194820921	-0.508026194820921	-0.508026194820921	-0.508026194820921	-0.508026194820921	-0.508026194820921	-0.508026194820921	-0.508026194820921	-0.508026194820921	-0.508026194820921	-0.508026194820921	-0.508026194820921	-0.508026194820921	-0.508026194820921	-0.508026194820921	-0.508026194820921	-0.508026194820921	-0.508026194820921	-0.508026194820921	-0.508026194820921	-0.508026194820921	-0.508026194820921	-0.508026194820921	-0.508026194820921	-0.508026194820921	-0.508026194820921	-0.508026194820921	-0.508026194820921	-0.508026194820921	-0.508026194820921	-0.508026194820921	-0.508026194820921	-0.508026194820921	-0.508026194820921	-0.508026194820921	-0.508026194820921	-0.508026194820921	-0.508026194820921	-0.508026194820921	-0.508026194820921	-0.508026194820921	-0.508026194820921	-0.508026194820921	-0.508026194820921	-0.508026194820921	-0.508026194820921	-0.508026194820921	-0.508026194820921	-0.508026194820921	-0.508026194820921	-0.508026194820921	-0.508026194820921	-0.508026194820921	-0.508026194820921	-0.508026194820921	-0.508026194820921	-0.508026194820921	-0.508026194820921	-0.508026194820921	-0.508026194820921	-0.508026194820921	-0.508026194820921	-0.508026194820921	-0.508026194820921	-0.508026194820921	-0.508026194820921	-0.508026194820921	-0.508026194820921	-0.508026194820921	-0.508026194820921	-0.508026194820921	-0.508026194820921	-0.508026194820921	2.24342262602718	-0.508026194820921	-0.508026194820921	-0.508026194820921	-0.508026194820921	-0.508026194820921	-0.508026194820921	-0.508026194820921	-0.508026194820921	-0.508026194820921	-0.508026194820921	-0.508026194820921	-0.508026194820921	-0.508026194820921	-0.508026194820921	-0.508026194820921	-0.508026194820921	-0.508026194820921	-0.508026194820921	-0.508026194820921	-0.508026194820921	-0.508026194820921	-0.508026194820921	-0.508026194820921	-0.508026194820921	-0.508026194820921	-0.508026194820921	-0.508026194820921	-0.508026194820921	-0.508026194820921	-0.508026194820921	-0.508026194820921	-0.508026194820921	-0.508026194820921	-0.508026194820921	-0.508026194820921	-0.508026194820921	-0.508026194820921	-0.508026194820921	-0.508026194820921	-0.508026194820921	-0.508026194820921	-0.508026194820921	-0.508026194820921	-0.508026194820921	-0.508026194820921	-0.508026194820921	-0.508026194820921	-0.508026194820921	-0.508026194820921	-0.508026194820921	-0.508026194820921	1.3055961443457	-0.508026194820921	-0.508026194820921	-0.508026194820921	-0.508026194820921	-0.508026194820921	-0.508026194820921	-0.508026194820921	-0.508026194820921	-0.508026194820921	-0.508026194820921	-0.508026194820921	-0.508026194820921	-0.508026194820921	-0.508026194820921	-0.508026194820921	-0.508026194820921	-0.508026194820921	-0.508026194820921	-0.508026194820921	-0.508026194820921	-0.508026194820921	-0.508026194820921	-0.508026194820921	-0.508026194820921	-0.508026194820921	-0.508026194820921	-0.508026194820921	-0.508026194820921	-0.508026194820921	-0.508026194820921	-0.508026194820921	-0.508026194820921	-0.508026194820921	-0.508026194820921	-0.508026194820921	-0.508026194820921	-0.508026194820921	-0.508026194820921	-0.508026194820921	-0.508026194820921	-0.508026194820921	-0.508026194820921	-0.508026194820921	-0.508026194820921	-0.508026194820921	-0.508026194820921	-0.508026194820921	-0.508026194820921	-0.508026194820921	-0.508026194820921	-0.508026194820921	-0.508026194820921	-0.508026194820921	-0.508026194820921	2.59347838155794	-0.508026194820921	-0.508026194820921	-0.508026194820921	-0.508026194820921	-0.508026194820921	-0.508026194820921	-0.508026194820921	-0.508026194820921	-0.508026194820921	-0.508026194820921	-0.508026194820921	-0.508026194820921	-0.508026194820921	-0.508026194820921	-0.508026194820921	-0.508026194820921	-0.508026194820921	-0.508026194820921	-0.508026194820921	-0.508026194820921	-0.508026194820921	-0.508026194820921	-0.508026194820921	-0.508026194820921	-0.508026194820921	-0.508026194820921	-0.508026194820921	-0.508026194820921	-0.508026194820921	-0.508026194820921	-0.508026194820921	-0.508026194820921	-0.508026194820921	-0.508026194820921	-0.508026194820921	-0.508026194820921	-0.508026194820921	-0.508026194820921	-0.508026194820921	-0.508026194820921	-0.508026194820921	-0.508026194820921	-0.508026194820921	-0.508026194820921	-0.508026194820921	-0.508026194820921	-0.508026194820921	-0.508026194820921	-0.508026194820921	-0.508026194820921	-0.508026194820921	-0.508026194820921	-0.508026194820921	-0.508026194820921	-0.508026194820921	-0.508026194820921	-0.508026194820921	-0.508026194820921	-0.508026194820921	-0.508026194820921	-0.508026194820921	-0.508026194820921	-0.508026194820921	-0.508026194820921	-0.508026194820921	-0.508026194820921	-0.508026194820921	-0.508026194820921	-0.508026194820921	-0.508026194820921	-0.508026194820921	-0.508026194820921	-0.508026194820921	-0.508026194820921	-0.508026194820921	-0.508026194820921	-0.508026194820921	-0.508026194820921	-0.508026194820921	-0.508026194820921	-0.508026194820921	-0.508026194820921	-0.508026194820921	-0.508026194820921	-0.508026194820921	-0.508026194820921	-0.508026194820921	-0.508026194820921	-0.508026194820921	-0.508026194820921	-0.508026194820921	-0.508026194820921	-0.508026194820921	-0.508026194820921	-0.508026194820921	-0.508026194820921	-0.508026194820921	-0.508026194820921	-0.508026194820921	-0.508026194820921	-0.508026194820921	-0.508026194820921	-0.508026194820921	-0.508026194820921	-0.508026194820921	-0.508026194820921	-0.508026194820921	-0.508026194820921	-0.508026194820921	-0.508026194820921	-0.508026194820921	-0.508026194820921	-0.508026194820921	-0.508026194820921	-0.508026194820921	-0.508026194820921	-0.508026194820921	-0.508026194820921	-0.508026194820921	-0.508026194820921	-0.508026194820921	-0.508026194820921	-0.508026194820921	-0.508026194820921	-0.508026194820921	-0.508026194820921	-0.508026194820921	-0.508026194820921	-0.508026194820921	-0.508026194820921	-0.508026194820921	-0.508026194820921	-0.508026194820921	-0.508026194820921	-0.508026194820921	-0.508026194820921	-0.508026194820921	-0.508026194820921	-0.508026194820921	-0.508026194820921	1.56812055465734	-0.508026194820921	-0.508026194820921	-0.508026194820921	-0.508026194820921	-0.508026194820921	-0.508026194820921	-0.508026194820921	-0.508026194820921	-0.508026194820921	-0.508026194820921	-0.508026194820921	-0.508026194820921	-0.508026194820921	-0.508026194820921	-0.508026194820921	-0.508026194820921	-0.508026194820921	-0.508026194820921	-0.508026194820921	-0.508026194820921	-0.508026194820921	-0.508026194820921	-0.508026194820921	-0.508026194820921	-0.508026194820921	-0.508026194820921	-0.508026194820921	-0.508026194820921	-0.508026194820921	-0.508026194820921	-0.508026194820921	-0.508026194820921	-0.508026194820921	-0.508026194820921	-0.508026194820921	-0.508026194820921	-0.508026194820921	-0.508026194820921	-0.508026194820921	-0.508026194820921	-0.508026194820921	-0.508026194820921	-0.508026194820921	2.0266576280445	-0.508026194820921	-0.508026194820921	-0.508026194820921	-0.508026194820921	-0.508026194820921	-0.508026194820921	-0.508026194820921	-0.508026194820921	-0.508026194820921	-0.508026194820921	-0.508026194820921	-0.508026194820921	-0.508026194820921	-0.508026194820921	-0.508026194820921	-0.508026194820921	-0.508026194820921	-0.508026194820921	-0.508026194820921	-0.508026194820921	-0.508026194820921	-0.508026194820921	-0.508026194820921	-0.508026194820921	-0.508026194820921	-0.508026194820921	-0.508026194820921	-0.508026194820921	-0.508026194820921	-0.508026194820921	-0.508026194820921	-0.508026194820921	-0.508026194820921	-0.508026194820921	-0.508026194820921	-0.508026194820921	-0.508026194820921	-0.508026194820921	-0.508026194820921	-0.508026194820921	-0.508026194820921	-0.508026194820921	-0.508026194820921	-0.508026194820921	-0.508026194820921	-0.508026194820921	1.27660280443606	-0.508026194820921	-0.508026194820921	-0.508026194820921	-0.508026194820921	-0.508026194820921	-0.508026194820921	-0.508026194820921	-0.508026194820921	-0.508026194820921	-0.508026194820921	-0.508026194820921	-0.508026194820921	-0.508026194820921	-0.508026194820921	-0.508026194820921	-0.508026194820921	-0.508026194820921	-0.508026194820921	-0.508026194820921	-0.508026194820921	-0.508026194820921	-0.508026194820921	-0.508026194820921	-0.508026194820921	-0.508026194820921	-0.508026194820921	-0.508026194820921	-0.508026194820921	-0.508026194820921	-0.508026194820921	-0.508026194820921	-0.508026194820921	-0.508026194820921	-0.508026194820921	-0.508026194820921	-0.508026194820921	-0.508026194820921	-0.508026194820921	-0.508026194820921	-0.508026194820921	-0.508026194820921	-0.508026194820921	-0.508026194820921	-0.508026194820921	-0.508026194820921	-0.508026194820921	-0.508026194820921	-0.508026194820921	-0.508026194820921	-0.508026194820921	-0.508026194820921	-0.508026194820921	-0.508026194820921	-0.508026194820921	-0.508026194820921	-0.508026194820921	-0.508026194820921	-0.508026194820921	-0.508026194820921	-0.508026194820921	-0.508026194820921	-0.508026194820921	-0.508026194820921	-0.508026194820921	-0.508026194820921	-0.508026194820921	-0.508026194820921	-0.508026194820921	-0.508026194820921	-0.508026194820921	-0.508026194820921	-0.508026194820921	-0.508026194820921	-0.508026194820921	-0.508026194820921	-0.508026194820921	-0.508026194820921	-0.508026194820921	-0.508026194820921	-0.508026194820921	-0.508026194820921	-0.508026194820921	-0.508026194820921	-0.508026194820921	-0.508026194820921	-0.508026194820921	-0.508026194820921	-0.508026194820921	-0.508026194820921	-0.508026194820921	-0.508026194820921	-0.508026194820921	-0.508026194820921	-0.508026194820921	-0.508026194820921	-0.508026194820921	-0.508026194820921	-0.508026194820921	-0.508026194820921	-0.508026194820921	-0.508026194820921	-0.508026194820921	-0.508026194820921	-0.508026194820921	-0.508026194820921	-0.508026194820921	-0.508026194820921	-0.508026194820921	-0.508026194820921	-0.508026194820921	-0.508026194820921	-0.508026194820921	-0.508026194820921	-0.508026194820921	-0.508026194820921	-0.508026194820921	-0.508026194820921	-0.508026194820921	-0.508026194820921	-0.508026194820921	-0.508026194820921	-0.508026194820921	-0.508026194820921	-0.508026194820921	-0.508026194820921	-0.508026194820921	-0.508026194820921	-0.508026194820921	-0.508026194820921	-0.508026194820921	-0.508026194820921	-0.508026194820921	-0.508026194820921	-0.508026194820921	-0.508026194820921	-0.508026194820921	-0.508026194820921	-0.508026194820921	-0.508026194820921	-0.508026194820921	-0.508026194820921	-0.508026194820921	-0.508026194820921	-0.508026194820921	-0.508026194820921	-0.508026194820921	-0.508026194820921	-0.508026194820921	2.12851229959675	-0.508026194820921	-0.508026194820921	-0.508026194820921	-0.508026194820921	-0.508026194820921	-0.508026194820921	-0.508026194820921	-0.508026194820921	-0.508026194820921	-0.508026194820921	-0.508026194820921	-0.508026194820921	-0.508026194820921	-0.508026194820921	-0.508026194820921	-0.508026194820921	-0.508026194820921	-0.508026194820921	-0.508026194820921	-0.508026194820921	-0.508026194820921	-0.508026194820921	-0.508026194820921	-0.508026194820921	-0.508026194820921	-0.508026194820921	-0.508026194820921	-0.508026194820921	-0.508026194820921	-0.508026194820921	-0.508026194820921	-0.508026194820921	-0.508026194820921	-0.508026194820921	-0.508026194820921	-0.508026194820921	-0.508026194820921	-0.508026194820921	-0.508026194820921	-0.508026194820921	-0.508026194820921	-0.508026194820921	-0.508026194820921	-0.508026194820921	-0.508026194820921	-0.508026194820921	-0.508026194820921	-0.508026194820921	-0.508026194820921	-0.508026194820921	-0.508026194820921	-0.508026194820921	-0.508026194820921	-0.508026194820921	-0.508026194820921	-0.508026194820921	-0.508026194820921	-0.508026194820921	-0.508026194820921	-0.508026194820921	2.06070784868548	-0.508026194820921	-0.508026194820921	-0.508026194820921	-0.508026194820921	-0.508026194820921	-0.508026194820921	-0.508026194820921	-0.508026194820921	-0.508026194820921	-0.508026194820921	-0.508026194820921	-0.508026194820921	-0.508026194820921	-0.508026194820921	-0.508026194820921	-0.508026194820921	-0.508026194820921	-0.508026194820921	-0.508026194820921	-0.508026194820921	-0.508026194820921	-0.508026194820921	-0.508026194820921	-0.508026194820921	-0.508026194820921	-0.508026194820921	-0.508026194820921	-0.508026194820921	-0.508026194820921	-0.508026194820921	-0.508026194820921	-0.508026194820921	-0.508026194820921	-0.508026194820921	-0.508026194820921	-0.508026194820921	-0.508026194820921	-0.508026194820921	-0.508026194820921	-0.508026194820921	-0.508026194820921	-0.508026194820921	-0.508026194820921	-0.508026194820921	-0.508026194820921	-0.508026194820921	-0.508026194820921	-0.508026194820921	-0.508026194820921	-0.508026194820921	-0.508026194820921	-0.508026194820921	-0.508026194820921	-0.508026194820921	-0.508026194820921	-0.508026194820921	-0.508026194820921	-0.508026194820921	-0.508026194820921	-0.508026194820921	-0.508026194820921	-0.508026194820921	-0.508026194820921	-0.508026194820921	-0.508026194820921	-0.508026194820921	-0.508026194820921	-0.508026194820921	-0.508026194820921	-0.508026194820921	-0.508026194820921	-0.508026194820921	-0.508026194820921	-0.508026194820921	-0.508026194820921	-0.508026194820921	-0.508026194820921	-0.508026194820921	-0.508026194820921	-0.508026194820921	-0.508026194820921	-0.508026194820921	-0.508026194820921	-0.508026194820921	-0.508026194820921	-0.508026194820921	-0.508026194820921	-0.508026194820921	-0.508026194820921	-0.508026194820921	-0.508026194820921	-0.508026194820921	-0.508026194820921	-0.508026194820921	-0.508026194820921	-0.508026194820921	-0.508026194820921	-0.508026194820921	-0.508026194820921	-0.508026194820921	-0.508026194820921	-0.508026194820921	-0.508026194820921	-0.508026194820921	-0.508026194820921	-0.508026194820921	-0.508026194820921	-0.508026194820921	-0.508026194820921	-0.508026194820921	-0.508026194820921	-0.508026194820921	-0.508026194820921	-0.508026194820921	-0.508026194820921	-0.508026194820921	-0.508026194820921	-0.508026194820921	-0.508026194820921	-0.508026194820921	-0.508026194820921	-0.508026194820921	-0.508026194820921	-0.508026194820921	-0.508026194820921	-0.508026194820921	-0.508026194820921	-0.508026194820921	-0.508026194820921	-0.508026194820921	-0.508026194820921	-0.508026194820921	-0.508026194820921	-0.508026194820921	-0.508026194820921	-0.508026194820921	-0.508026194820921	-0.508026194820921	-0.508026194820921	-0.508026194820921	-0.508026194820921	-0.508026194820921	-0.508026194820921	-0.508026194820921	-0.508026194820921	-0.508026194820921	-0.508026194820921	-0.508026194820921	-0.508026194820921	-0.508026194820921	-0.508026194820921	-0.508026194820921	-0.508026194820921	-0.508026194820921	-0.508026194820921	-0.508026194820921	3.32248601459031	-0.508026194820921	-0.508026194820921	-0.508026194820921	-0.508026194820921	-0.508026194820921	-0.508026194820921	-0.508026194820921	2.97916826803946	-0.508026194820921	-0.508026194820921	-0.508026194820921	-0.508026194820921	-0.508026194820921	-0.508026194820921	-0.508026194820921	-0.508026194820921	-0.508026194820921	-0.508026194820921	-0.508026194820921	-0.508026194820921	-0.508026194820921	-0.508026194820921	-0.508026194820921	-0.508026194820921	-0.508026194820921	-0.508026194820921	-0.508026194820921	-0.508026194820921	-0.508026194820921	-0.508026194820921	-0.508026194820921	-0.508026194820921	-0.508026194820921	-0.508026194820921	-0.508026194820921	-0.508026194820921	-0.508026194820921	-0.508026194820921	-0.508026194820921	-0.508026194820921	-0.508026194820921	-0.508026194820921	-0.508026194820921	-0.508026194820921	-0.508026194820921	-0.508026194820921	-0.508026194820921	-0.508026194820921	-0.508026194820921	-0.508026194820921	-0.508026194820921	-0.508026194820921	-0.508026194820921	-0.508026194820921	-0.508026194820921	-0.508026194820921	-0.508026194820921	-0.508026194820921	-0.508026194820921	-0.508026194820921	-0.508026194820921	-0.508026194820921	-0.508026194820921	-0.508026194820921	-0.508026194820921	-0.508026194820921	-0.508026194820921	-0.508026194820921	-0.508026194820921	-0.508026194820921	-0.508026194820921	-0.508026194820921	-0.508026194820921	-0.508026194820921	-0.508026194820921	-0.508026194820921	-0.508026194820921	-0.508026194820921	-0.508026194820921	-0.508026194820921	-0.508026194820921	-0.508026194820921	-0.508026194820921	-0.508026194820921	-0.508026194820921	-0.508026194820921	-0.508026194820921	-0.508026194820921	-0.508026194820921	-0.508026194820921	-0.508026194820921	-0.508026194820921	-0.508026194820921	-0.508026194820921	-0.508026194820921	-0.508026194820921	-0.508026194820921	-0.508026194820921	-0.508026194820921	-0.508026194820921	-0.508026194820921	-0.508026194820921	-0.508026194820921	-0.508026194820921	-0.508026194820921	-0.508026194820921	-0.508026194820921	-0.508026194820921	-0.508026194820921	-0.508026194820921	-0.508026194820921	-0.508026194820921	-0.508026194820921	-0.508026194820921	-0.508026194820921	-0.508026194820921	-0.508026194820921	-0.508026194820921	-0.508026194820921	-0.508026194820921	-0.508026194820921	-0.508026194820921	-0.508026194820921	-0.508026194820921	-0.508026194820921	-0.508026194820921	-0.508026194820921	-0.508026194820921	-0.508026194820921	-0.508026194820921	-0.508026194820921	-0.508026194820921	-0.508026194820921	-0.508026194820921	-0.508026194820921	-0.508026194820921	-0.508026194820921	-0.508026194820921	-0.508026194820921	-0.508026194820921	-0.508026194820921	-0.508026194820921	-0.508026194820921	-0.508026194820921	-0.508026194820921	-0.508026194820921	-0.508026194820921	-0.508026194820921	-0.508026194820921	-0.508026194820921	-0.508026194820921	-0.508026194820921	-0.508026194820921	-0.508026194820921	-0.508026194820921	-0.508026194820921	-0.508026194820921	-0.508026194820921	-0.508026194820921	-0.508026194820921	-0.508026194820921	-0.508026194820921	-0.508026194820921	-0.508026194820921	-0.508026194820921	-0.508026194820921	-0.508026194820921	-0.508026194820921	-0.508026194820921	-0.508026194820921	-0.508026194820921	-0.508026194820921	-0.508026194820921	-0.508026194820921	-0.508026194820921	-0.508026194820921	-0.508026194820921	-0.508026194820921	-0.508026194820921	-0.508026194820921	-0.508026194820921	-0.508026194820921	-0.508026194820921	-0.508026194820921	-0.508026194820921	-0.508026194820921	-0.508026194820921	-0.508026194820921	-0.508026194820921	-0.508026194820921	-0.508026194820921	-0.508026194820921	-0.508026194820921	-0.508026194820921	-0.508026194820921	-0.508026194820921	-0.508026194820921	-0.508026194820921	-0.508026194820921	-0.508026194820921	-0.508026194820921	-0.508026194820921	-0.508026194820921	-0.508026194820921	-0.508026194820921	-0.508026194820921	-0.508026194820921	-0.508026194820921	-0.508026194820921	-0.508026194820921	-0.508026194820921	-0.508026194820921	-0.508026194820921	-0.508026194820921	-0.508026194820921	-0.508026194820921	-0.508026194820921	-0.508026194820921	-0.508026194820921	-0.508026194820921	-0.508026194820921	-0.508026194820921	-0.508026194820921	-0.508026194820921	-0.508026194820921	-0.508026194820921	-0.508026194820921	-0.508026194820921	-0.508026194820921	-0.508026194820921	-0.508026194820921	-0.508026194820921	-0.508026194820921	-0.508026194820921	-0.508026194820921	-0.508026194820921	-0.508026194820921	-0.508026194820921	-0.508026194820921	-0.508026194820921	-0.508026194820921	-0.508026194820921	-0.508026194820921	-0.508026194820921	-0.508026194820921	-0.508026194820921	-0.508026194820921	-0.508026194820921	-0.508026194820921	-0.508026194820921	-0.508026194820921	-0.508026194820921	-0.508026194820921	-0.508026194820921	-0.508026194820921	-0.508026194820921	-0.508026194820921	-0.508026194820921	-0.508026194820921	-0.508026194820921	-0.508026194820921	-0.508026194820921	-0.508026194820921	-0.508026194820921	-0.508026194820921	-0.508026194820921	-0.508026194820921	-0.508026194820921	-0.508026194820921	-0.508026194820921	-0.508026194820921	-0.508026194820921	-0.508026194820921	-0.508026194820921	-0.508026194820921	-0.508026194820921	-0.508026194820921	-0.508026194820921	-0.508026194820921	-0.508026194820921	-0.508026194820921	-0.508026194820921	-0.508026194820921	-0.508026194820921	-0.508026194820921	-0.508026194820921	-0.508026194820921	-0.508026194820921	-0.508026194820921	-0.508026194820921	-0.508026194820921	-0.508026194820921	-0.508026194820921	-0.508026194820921	-0.508026194820921	-0.508026194820921	-0.508026194820921	-0.508026194820921	-0.508026194820921	-0.508026194820921	-0.508026194820921	-0.508026194820921	-0.508026194820921	-0.508026194820921	-0.508026194820921	-0.508026194820921	-0.508026194820921	-0.508026194820921	-0.508026194820921	-0.508026194820921	-0.508026194820921	-0.508026194820921	-0.508026194820921	-0.508026194820921	-0.508026194820921	-0.508026194820921	-0.508026194820921	-0.508026194820921	-0.508026194820921	-0.508026194820921	-0.508026194820921	-0.508026194820921	-0.508026194820921	-0.508026194820921	-0.508026194820921	-0.508026194820921	-0.508026194820921	-0.508026194820921	-0.508026194820921	-0.508026194820921	-0.508026194820921	-0.508026194820921	-0.508026194820921	-0.508026194820921	-0.508026194820921	-0.508026194820921	-0.508026194820921	-0.508026194820921	-0.508026194820921	-0.508026194820921	-0.508026194820921	-0.508026194820921	-0.508026194820921	-0.508026194820921	-0.508026194820921	-0.508026194820921	-0.508026194820921	-0.508026194820921	-0.508026194820921	-0.508026194820921	-0.508026194820921	-0.508026194820921	-0.508026194820921	-0.508026194820921	-0.508026194820921	-0.508026194820921	-0.508026194820921	-0.508026194820921	-0.508026194820921	-0.508026194820921	-0.508026194820921	-0.508026194820921	-0.508026194820921	-0.508026194820921	-0.508026194820921	-0.508026194820921	-0.508026194820921	-0.508026194820921	-0.508026194820921	-0.508026194820921	-0.508026194820921	-0.508026194820921	-0.508026194820921	-0.508026194820921	-0.508026194820921	-0.508026194820921	-0.508026194820921	-0.508026194820921	-0.508026194820921	-0.508026194820921	-0.508026194820921	-0.508026194820921	-0.508026194820921	-0.508026194820921	-0.508026194820921	-0.508026194820921	-0.508026194820921	-0.508026194820921	-0.508026194820921	-0.508026194820921	-0.508026194820921	-0.508026194820921	-0.508026194820921	-0.508026194820921	-0.508026194820921	-0.508026194820921	-0.508026194820921	-0.508026194820921	-0.508026194820921	-0.508026194820921	-0.508026194820921	-0.508026194820921	-0.508026194820921	-0.508026194820921	-0.508026194820921	-0.508026194820921	-0.508026194820921	-0.508026194820921	-0.508026194820921	-0.508026194820921	-0.508026194820921	-0.508026194820921	-0.508026194820921	-0.508026194820921	-0.508026194820921	-0.508026194820921	-0.508026194820921	-0.508026194820921	-0.508026194820921	-0.508026194820921	-0.508026194820921	-0.508026194820921	-0.508026194820921	-0.508026194820921	1.5036564209246	-0.508026194820921	-0.508026194820921	-0.508026194820921	-0.508026194820921	-0.508026194820921	-0.508026194820921	-0.508026194820921	-0.508026194820921	-0.508026194820921	-0.508026194820921	-0.508026194820921	-0.508026194820921	-0.508026194820921	-0.508026194820921	-0.508026194820921	-0.508026194820921	-0.508026194820921	-0.508026194820921	-0.508026194820921	-0.508026194820921	-0.508026194820921	-0.508026194820921	-0.508026194820921	-0.508026194820921	-0.508026194820921	-0.508026194820921	-0.508026194820921	-0.508026194820921	-0.508026194820921	-0.508026194820921	-0.508026194820921	-0.508026194820921	-0.508026194820921	-0.508026194820921	-0.508026194820921	-0.508026194820921	-0.508026194820921	-0.508026194820921	-0.508026194820921	-0.508026194820921	-0.508026194820921	-0.508026194820921	-0.508026194820921	-0.508026194820921	-0.508026194820921	-0.508026194820921	-0.508026194820921	-0.508026194820921	-0.508026194820921	-0.508026194820921	-0.508026194820921	-0.508026194820921	-0.508026194820921	-0.508026194820921	-0.508026194820921	-0.508026194820921	-0.508026194820921	-0.508026194820921	-0.508026194820921	-0.508026194820921	-0.508026194820921	-0.508026194820921	-0.508026194820921	-0.508026194820921	-0.508026194820921	-0.508026194820921	-0.508026194820921	-0.508026194820921	-0.508026194820921	-0.508026194820921	-0.508026194820921	-0.508026194820921	-0.508026194820921	-0.508026194820921	-0.508026194820921	-0.508026194820921	-0.508026194820921	-0.508026194820921	-0.508026194820921	-0.508026194820921	-0.508026194820921	-0.508026194820921	-0.508026194820921	-0.508026194820921	-0.508026194820921	-0.508026194820921	-0.508026194820921	-0.508026194820921	-0.508026194820921	-0.508026194820921	-0.508026194820921	-0.508026194820921	-0.508026194820921	-0.508026194820921	-0.508026194820921	-0.508026194820921	-0.508026194820921	-0.508026194820921	-0.508026194820921	-0.508026194820921	-0.508026194820921	-0.508026194820921	-0.508026194820921	-0.508026194820921	-0.508026194820921	-0.508026194820921	-0.508026194820921	-0.508026194820921	-0.508026194820921	-0.508026194820921	-0.508026194820921	-0.508026194820921	-0.508026194820921	-0.508026194820921	-0.508026194820921	-0.508026194820921	-0.508026194820921	-0.508026194820921	-0.508026194820921	-0.508026194820921	-0.508026194820921	-0.508026194820921	-0.508026194820921	-0.508026194820921	-0.508026194820921	-0.508026194820921	-0.508026194820921	-0.508026194820921	-0.508026194820921	-0.508026194820921	-0.508026194820921	-0.508026194820921	-0.508026194820921	-0.508026194820921	-0.508026194820921	-0.508026194820921	-0.508026194820921	-0.508026194820921	-0.508026194820921	-0.508026194820921	-0.508026194820921	-0.508026194820921	-0.508026194820921	-0.508026194820921	-0.508026194820921	-0.508026194820921	-0.508026194820921	-0.508026194820921	-0.508026194820921	-0.508026194820921	-0.508026194820921	-0.508026194820921	-0.508026194820921	-0.508026194820921	-0.508026194820921	-0.508026194820921	-0.508026194820921	-0.508026194820921	-0.508026194820921	-0.508026194820921	-0.508026194820921	-0.508026194820921	-0.508026194820921	-0.508026194820921	-0.508026194820921	-0.508026194820921	-0.508026194820921	-0.508026194820921	-0.508026194820921	-0.508026194820921	-0.508026194820921	-0.508026194820921	-0.508026194820921	-0.508026194820921	-0.508026194820921	-0.508026194820921	-0.508026194820921	-0.508026194820921	-0.508026194820921	-0.508026194820921	-0.508026194820921	-0.508026194820921	-0.508026194820921	-0.508026194820921	-0.508026194820921	-0.508026194820921	-0.508026194820921	-0.508026194820921	-0.508026194820921	-0.508026194820921	-0.508026194820921	-0.508026194820921	-0.508026194820921	-0.508026194820921	-0.508026194820921	-0.508026194820921	-0.508026194820921	-0.508026194820921	-0.508026194820921	-0.508026194820921	-0.508026194820921	-0.508026194820921	-0.508026194820921	-0.508026194820921	-0.508026194820921	-0.508026194820921	-0.508026194820921	-0.508026194820921	-0.508026194820921	-0.508026194820921	-0.508026194820921	-0.508026194820921	-0.508026194820921	-0.508026194820921	-0.508026194820921	-0.508026194820921	-0.508026194820921	-0.508026194820921	-0.508026194820921	-0.508026194820921	-0.508026194820921	-0.508026194820921	-0.508026194820921	-0.508026194820921	-0.508026194820921	-0.508026194820921	-0.508026194820921	-0.508026194820921	-0.508026194820921	-0.508026194820921	-0.508026194820921	-0.508026194820921	-0.508026194820921	-0.508026194820921	-0.508026194820921	-0.508026194820921	-0.508026194820921	-0.508026194820921	-0.508026194820921	-0.508026194820921	-0.508026194820921	-0.508026194820921	-0.508026194820921	-0.508026194820921	-0.508026194820921	-0.508026194820921	-0.508026194820921	-0.508026194820921	-0.508026194820921	-0.508026194820921	-0.508026194820921	-0.508026194820921	-0.508026194820921	-0.508026194820921	-0.508026194820921	-0.508026194820921	-0.508026194820921	-0.508026194820921	-0.508026194820921	1.74730509352563	-0.508026194820921	-0.508026194820921	-0.508026194820921	-0.508026194820921	-0.508026194820921	-0.508026194820921	-0.508026194820921	-0.508026194820921	-0.508026194820921	-0.508026194820921	-0.508026194820921	-0.508026194820921	-0.508026194820921	-0.508026194820921	-0.508026194820921	-0.508026194820921	2.8547932750662	-0.508026194820921	-0.508026194820921	-0.508026194820921	-0.508026194820921	-0.508026194820921	-0.508026194820921	-0.508026194820921	-0.508026194820921	-0.508026194820921	-0.508026194820921	-0.508026194820921	-0.508026194820921	-0.508026194820921	-0.508026194820921	-0.508026194820921	-0.508026194820921	-0.508026194820921	-0.508026194820921	-0.508026194820921	-0.508026194820921	-0.508026194820921	-0.508026194820921	-0.508026194820921	-0.508026194820921	-0.508026194820921	-0.508026194820921	-0.508026194820921	-0.508026194820921	-0.508026194820921	-0.508026194820921	-0.508026194820921	-0.508026194820921	-0.508026194820921	-0.508026194820921	-0.508026194820921	-0.508026194820921	-0.508026194820921	-0.508026194820921	-0.508026194820921	-0.508026194820921	-0.508026194820921	-0.508026194820921	-0.508026194820921	-0.508026194820921	-0.508026194820921	-0.508026194820921	-0.508026194820921	-0.508026194820921	-0.508026194820921	-0.508026194820921	-0.508026194820921	-0.508026194820921	-0.508026194820921	-0.508026194820921	-0.508026194820921	-0.508026194820921	-0.508026194820921	-0.508026194820921	-0.508026194820921	-0.508026194820921	-0.508026194820921	-0.508026194820921	-0.508026194820921	-0.508026194820921	-0.508026194820921	-0.508026194820921	-0.508026194820921	-0.508026194820921	2.05860131504776	-0.508026194820921	-0.508026194820921	2.79940846872422	-0.508026194820921	-0.508026194820921	-0.508026194820921	-0.508026194820921	-0.508026194820921	-0.508026194820921	-0.508026194820921	-0.508026194820921	-0.508026194820921	-0.508026194820921	-0.508026194820921	-0.508026194820921	-0.508026194820921	-0.508026194820921	-0.508026194820921	-0.508026194820921	-0.508026194820921	-0.508026194820921	-0.508026194820921	-0.508026194820921	-0.508026194820921	-0.508026194820921	-0.508026194820921	-0.508026194820921	-0.508026194820921	-0.508026194820921	-0.508026194820921	-0.508026194820921	-0.508026194820921	-0.508026194820921	-0.508026194820921	-0.508026194820921	-0.508026194820921	-0.508026194820921	-0.508026194820921	-0.508026194820921	-0.508026194820921	-0.508026194820921	-0.508026194820921	-0.508026194820921	-0.508026194820921	-0.508026194820921	-0.508026194820921	-0.508026194820921	-0.508026194820921	-0.508026194820921	-0.508026194820921	-0.508026194820921	-0.508026194820921	-0.508026194820921	-0.508026194820921	-0.508026194820921	-0.508026194820921	-0.508026194820921	-0.508026194820921	-0.508026194820921	-0.508026194820921	-0.508026194820921	-0.508026194820921	-0.508026194820921	-0.508026194820921	-0.508026194820921	-0.508026194820921	-0.508026194820921	-0.508026194820921	-0.508026194820921	-0.508026194820921	-0.508026194820921	-0.508026194820921	-0.508026194820921	-0.508026194820921	-0.508026194820921	-0.508026194820921	-0.508026194820921	-0.508026194820921	-0.508026194820921	-0.508026194820921	-0.508026194820921	-0.508026194820921	-0.508026194820921	-0.508026194820921	-0.508026194820921	-0.508026194820921	-0.508026194820921	-0.508026194820921	-0.508026194820921	-0.508026194820921	-0.508026194820921	-0.508026194820921	-0.508026194820921	-0.508026194820921	0.928756922237548	-0.508026194820921	-0.508026194820921	-0.508026194820921	-0.508026194820921	-0.508026194820921	-0.508026194820921	-0.508026194820921	-0.508026194820921	-0.508026194820921	-0.508026194820921	-0.508026194820921	-0.508026194820921	-0.508026194820921	-0.508026194820921	-0.508026194820921	-0.508026194820921	-0.508026194820921	-0.508026194820921	-0.508026194820921	-0.508026194820921	-0.508026194820921	-0.508026194820921	-0.508026194820921	-0.508026194820921	-0.508026194820921	-0.508026194820921	-0.508026194820921	-0.508026194820921	-0.508026194820921	-0.508026194820921	-0.508026194820921	-0.508026194820921	-0.508026194820921	-0.508026194820921	-0.508026194820921	-0.508026194820921	-0.508026194820921	-0.508026194820921	2.88255200369489	-0.508026194820921	-0.508026194820921	-0.508026194820921	-0.508026194820921	-0.508026194820921	-0.508026194820921	-0.508026194820921	-0.508026194820921	-0.508026194820921	-0.508026194820921	-0.508026194820921	-0.508026194820921	-0.508026194820921	-0.508026194820921	-0.508026194820921	-0.508026194820921	-0.508026194820921	-0.508026194820921	-0.508026194820921	-0.508026194820921	-0.508026194820921	-0.508026194820921	-0.508026194820921	-0.508026194820921	-0.508026194820921	-0.508026194820921	-0.508026194820921	-0.508026194820921	-0.508026194820921	-0.508026194820921	-0.508026194820921	-0.508026194820921	-0.508026194820921	-0.508026194820921	-0.508026194820921	-0.508026194820921	-0.508026194820921	-0.508026194820921	-0.508026194820921	-0.508026194820921	-0.508026194820921	-0.508026194820921	-0.508026194820921	-0.508026194820921	-0.508026194820921	-0.508026194820921	-0.508026194820921	-0.508026194820921	-0.508026194820921	-0.508026194820921	2.74328785133987	-0.508026194820921	-0.508026194820921	-0.508026194820921	-0.508026194820921	-0.508026194820921	-0.508026194820921	-0.508026194820921	-0.508026194820921	-0.508026194820921	-0.508026194820921	-0.508026194820921	-0.508026194820921	-0.508026194820921	-0.508026194820921	-0.508026194820921	-0.508026194820921	-0.508026194820921	-0.508026194820921	-0.508026194820921	-0.508026194820921	-0.508026194820921	-0.508026194820921	-0.508026194820921	-0.508026194820921	-0.508026194820921	-0.508026194820921	-0.508026194820921	-0.508026194820921	-0.508026194820921	-0.508026194820921	-0.508026194820921	-0.508026194820921	-0.508026194820921	-0.508026194820921	-0.508026194820921	-0.508026194820921	-0.508026194820921	-0.508026194820921	-0.508026194820921	-0.508026194820921	-0.508026194820921	-0.508026194820921	-0.508026194820921	-0.508026194820921	-0.508026194820921	-0.508026194820921	-0.508026194820921	-0.508026194820921	-0.508026194820921	-0.508026194820921	-0.508026194820921	-0.508026194820921	-0.508026194820921	-0.508026194820921	-0.508026194820921	-0.508026194820921	-0.508026194820921	-0.508026194820921	-0.508026194820921	-0.508026194820921	-0.508026194820921	-0.508026194820921	-0.508026194820921	-0.508026194820921	-0.508026194820921	-0.508026194820921	-0.508026194820921	-0.508026194820921	-0.508026194820921	-0.508026194820921	-0.508026194820921	-0.508026194820921	-0.508026194820921	-0.508026194820921	-0.508026194820921	-0.508026194820921	-0.508026194820921	-0.508026194820921	-0.508026194820921	-0.508026194820921	-0.508026194820921	-0.508026194820921	-0.508026194820921	-0.508026194820921	-0.508026194820921	-0.508026194820921	-0.508026194820921	-0.508026194820921	-0.508026194820921	-0.508026194820921	-0.508026194820921	-0.508026194820921	-0.508026194820921	-0.508026194820921	-0.508026194820921	-0.508026194820921	-0.508026194820921	-0.508026194820921	-0.508026194820921	-0.508026194820921	-0.508026194820921	-0.508026194820921	-0.508026194820921	-0.508026194820921	-0.508026194820921	-0.508026194820921	-0.508026194820921	-0.508026194820921	-0.508026194820921	-0.508026194820921	-0.508026194820921	-0.508026194820921	-0.508026194820921	-0.508026194820921	-0.508026194820921	-0.508026194820921	-0.508026194820921	-0.508026194820921	-0.508026194820921	-0.508026194820921	-0.508026194820921	-0.508026194820921	-0.508026194820921	-0.508026194820921	-0.508026194820921	-0.508026194820921	-0.508026194820921	-0.508026194820921	-0.508026194820921	-0.508026194820921	-0.508026194820921	-0.508026194820921	-0.508026194820921	-0.508026194820921	-0.508026194820921	-0.508026194820921	-0.508026194820921	-0.508026194820921	-0.508026194820921	-0.508026194820921	-0.508026194820921	-0.508026194820921	-0.508026194820921	-0.508026194820921	-0.508026194820921	-0.508026194820921	-0.508026194820921	-0.508026194820921	-0.508026194820921	-0.508026194820921	-0.508026194820921	-0.508026194820921	-0.508026194820921	-0.508026194820921	-0.508026194820921	-0.508026194820921	-0.508026194820921	-0.508026194820921	-0.508026194820921	-0.508026194820921	-0.508026194820921	-0.508026194820921	-0.508026194820921	-0.508026194820921	-0.508026194820921	-0.508026194820921	-0.508026194820921	-0.508026194820921	-0.508026194820921	-0.508026194820921	-0.508026194820921	-0.508026194820921	-0.508026194820921	-0.508026194820921	-0.508026194820921	-0.508026194820921	-0.508026194820921	-0.508026194820921	-0.508026194820921	-0.508026194820921	-0.508026194820921	-0.508026194820921	-0.508026194820921	-0.508026194820921	-0.508026194820921	-0.508026194820921	-0.508026194820921	-0.508026194820921	-0.508026194820921	-0.508026194820921	-0.508026194820921	-0.508026194820921	-0.508026194820921	-0.508026194820921	-0.508026194820921	-0.508026194820921	-0.508026194820921	-0.508026194820921	-0.508026194820921	-0.508026194820921	-0.508026194820921	-0.508026194820921	-0.508026194820921	-0.508026194820921	-0.508026194820921	-0.508026194820921	-0.508026194820921	-0.508026194820921	-0.508026194820921	-0.508026194820921	-0.508026194820921	-0.508026194820921	-0.508026194820921	-0.508026194820921	-0.508026194820921	-0.508026194820921	-0.508026194820921	-0.508026194820921	-0.508026194820921	2.97033376956717	-0.508026194820921	-0.508026194820921	-0.508026194820921	-0.508026194820921	-0.508026194820921	-0.508026194820921	-0.508026194820921	-0.508026194820921	-0.508026194820921	-0.508026194820921	-0.508026194820921	-0.508026194820921	-0.508026194820921	-0.508026194820921	-0.508026194820921	-0.508026194820921	-0.508026194820921	-0.508026194820921	-0.508026194820921	-0.508026194820921	-0.508026194820921	-0.508026194820921	-0.508026194820921	-0.508026194820921	-0.508026194820921	-0.508026194820921	-0.508026194820921	-0.508026194820921	-0.508026194820921	-0.508026194820921	-0.508026194820921	-0.508026194820921	-0.508026194820921	-0.508026194820921	-0.508026194820921	-0.508026194820921	-0.508026194820921	-0.508026194820921	-0.508026194820921	-0.508026194820921	-0.508026194820921	-0.508026194820921	-0.508026194820921	-0.508026194820921	-0.508026194820921	-0.508026194820921	-0.508026194820921	-0.508026194820921	-0.508026194820921	-0.508026194820921	-0.508026194820921	-0.508026194820921	-0.508026194820921	-0.508026194820921	-0.508026194820921	-0.508026194820921	2.7978596846473	-0.508026194820921	-0.508026194820921	-0.508026194820921	-0.508026194820921	-0.508026194820921	-0.508026194820921	-0.508026194820921	-0.508026194820921	-0.508026194820921	-0.508026194820921	-0.508026194820921	-0.508026194820921	-0.508026194820921	-0.508026194820921	-0.508026194820921	-0.508026194820921	-0.508026194820921	-0.508026194820921	-0.508026194820921	-0.508026194820921	-0.508026194820921	-0.508026194820921	-0.508026194820921	-0.508026194820921	-0.508026194820921	-0.508026194820921	-0.508026194820921	-0.508026194820921	-0.508026194820921	-0.508026194820921	-0.508026194820921	-0.508026194820921	-0.508026194820921	-0.508026194820921	-0.508026194820921	-0.508026194820921	-0.508026194820921	-0.508026194820921	-0.508026194820921	-0.508026194820921	-0.508026194820921	-0.508026194820921	-0.508026194820921	-0.508026194820921	-0.508026194820921	-0.508026194820921	-0.508026194820921	-0.508026194820921	-0.508026194820921	-0.508026194820921	-0.508026194820921	2.34742370910363	-0.508026194820921	-0.508026194820921	-0.508026194820921	-0.508026194820921	-0.508026194820921	-0.508026194820921	-0.508026194820921	-0.508026194820921	-0.508026194820921	-0.508026194820921	-0.508026194820921	-0.508026194820921	-0.508026194820921	-0.508026194820921	-0.508026194820921	-0.508026194820921	-0.508026194820921	-0.508026194820921	-0.508026194820921	-0.508026194820921	-0.508026194820921	-0.508026194820921	-0.508026194820921	-0.508026194820921	-0.508026194820921	-0.508026194820921	-0.508026194820921	-0.508026194820921	-0.508026194820921	-0.508026194820921	-0.508026194820921	-0.508026194820921	-0.508026194820921	-0.508026194820921	-0.508026194820921	-0.508026194820921	-0.508026194820921	-0.508026194820921	-0.508026194820921	-0.508026194820921	-0.508026194820921	-0.508026194820921	-0.508026194820921	-0.508026194820921	-0.508026194820921	-0.508026194820921	-0.508026194820921	-0.508026194820921	-0.508026194820921	-0.508026194820921	-0.508026194820921	-0.508026194820921	-0.508026194820921	-0.508026194820921	-0.508026194820921	-0.508026194820921	-0.508026194820921	-0.508026194820921	-0.508026194820921	-0.508026194820921	-0.508026194820921	-0.508026194820921	-0.508026194820921	-0.508026194820921	-0.508026194820921	-0.508026194820921	-0.508026194820921	-0.508026194820921	-0.508026194820921	-0.508026194820921	-0.508026194820921	-0.508026194820921	-0.508026194820921	-0.508026194820921	-0.508026194820921	-0.508026194820921	-0.508026194820921	-0.508026194820921	-0.508026194820921	-0.508026194820921	-0.508026194820921	-0.508026194820921	-0.508026194820921	-0.508026194820921	-0.508026194820921	-0.508026194820921	-0.508026194820921	-0.508026194820921	-0.508026194820921	-0.508026194820921	-0.508026194820921	-0.508026194820921	-0.508026194820921	-0.508026194820921	-0.508026194820921	-0.508026194820921	-0.508026194820921	-0.508026194820921	-0.508026194820921	-0.508026194820921	-0.508026194820921	-0.508026194820921	-0.508026194820921	-0.508026194820921	-0.508026194820921	-0.508026194820921	-0.508026194820921	-0.508026194820921	-0.508026194820921	-0.508026194820921	-0.508026194820921	-0.508026194820921	-0.508026194820921	-0.508026194820921	-0.508026194820921	-0.508026194820921	-0.508026194820921	-0.508026194820921	-0.508026194820921	-0.508026194820921	-0.508026194820921	-0.508026194820921	-0.508026194820921	-0.508026194820921	-0.508026194820921	-0.508026194820921	-0.508026194820921	-0.508026194820921	-0.508026194820921	-0.508026194820921	-0.508026194820921	-0.508026194820921	-0.508026194820921	-0.508026194820921	-0.508026194820921	-0.508026194820921	-0.508026194820921	-0.508026194820921	-0.508026194820921	-0.508026194820921	-0.508026194820921	-0.508026194820921	-0.508026194820921	-0.508026194820921	-0.508026194820921	-0.508026194820921	-0.508026194820921	-0.508026194820921	-0.508026194820921	-0.508026194820921	-0.508026194820921	-0.508026194820921	-0.508026194820921	-0.508026194820921	-0.508026194820921	-0.508026194820921	-0.508026194820921	-0.508026194820921	4.25380557138246	-0.508026194820921	2.94936300844494	-0.508026194820921	-0.508026194820921	-0.508026194820921	-0.508026194820921	-0.508026194820921	-0.508026194820921	-0.508026194820921	-0.508026194820921	-0.508026194820921	-0.508026194820921	-0.508026194820921	-0.508026194820921	-0.508026194820921	-0.508026194820921	-0.508026194820921	-0.508026194820921	-0.508026194820921	-0.508026194820921	-0.508026194820921	-0.508026194820921	-0.508026194820921	-0.508026194820921	-0.508026194820921	-0.508026194820921	-0.508026194820921	-0.508026194820921	-0.508026194820921	-0.508026194820921	-0.508026194820921	-0.508026194820921	-0.508026194820921	-0.508026194820921	-0.508026194820921	-0.508026194820921	-0.508026194820921	-0.508026194820921	-0.508026194820921	-0.508026194820921	-0.508026194820921	-0.508026194820921	-0.508026194820921	-0.508026194820921	-0.508026194820921	-0.508026194820921	-0.508026194820921	-0.508026194820921	-0.508026194820921	-0.508026194820921	-0.508026194820921	-0.508026194820921	-0.508026194820921	-0.508026194820921	-0.508026194820921	-0.508026194820921	-0.508026194820921	-0.508026194820921	-0.508026194820921	-0.508026194820921	-0.508026194820921	-0.508026194820921	2.92189896515058	-0.508026194820921	1.8529239490432	-0.508026194820921	-0.508026194820921	-0.508026194820921	-0.508026194820921	-0.508026194820921	-0.508026194820921	-0.508026194820921	-0.508026194820921	-0.508026194820921	-0.508026194820921	-0.508026194820921	-0.508026194820921	-0.508026194820921	-0.508026194820921	-0.508026194820921	-0.508026194820921	-0.508026194820921	-0.508026194820921	-0.508026194820921	-0.508026194820921	-0.508026194820921	-0.508026194820921	-0.508026194820921	-0.508026194820921	-0.508026194820921	-0.508026194820921	-0.508026194820921	-0.508026194820921	-0.508026194820921	-0.508026194820921	-0.508026194820921	-0.508026194820921	-0.508026194820921	-0.508026194820921	-0.508026194820921	-0.508026194820921	-0.508026194820921	-0.508026194820921	-0.508026194820921	-0.508026194820921	-0.508026194820921	-0.508026194820921	-0.508026194820921	-0.508026194820921	-0.508026194820921	-0.508026194820921	-0.508026194820921	-0.508026194820921	-0.508026194820921	-0.508026194820921	-0.508026194820921	-0.508026194820921	-0.508026194820921	-0.508026194820921	-0.508026194820921	-0.508026194820921	-0.508026194820921	-0.508026194820921	-0.508026194820921	-0.508026194820921	-0.508026194820921	-0.508026194820921	-0.508026194820921	-0.508026194820921	-0.508026194820921	-0.508026194820921	-0.508026194820921	-0.508026194820921	-0.508026194820921	-0.508026194820921	-0.508026194820921	-0.508026194820921	-0.508026194820921	-0.508026194820921	-0.508026194820921	-0.508026194820921	-0.508026194820921	-0.508026194820921	-0.508026194820921	-0.508026194820921	-0.508026194820921	-0.508026194820921	-0.508026194820921	-0.508026194820921	-0.508026194820921	-0.508026194820921	-0.508026194820921	-0.508026194820921	-0.508026194820921	-0.508026194820921	-0.508026194820921	-0.508026194820921	-0.508026194820921	-0.508026194820921	-0.508026194820921	-0.508026194820921	-0.508026194820921	-0.508026194820921	-0.508026194820921	-0.508026194820921	-0.508026194820921	-0.508026194820921	-0.508026194820921	-0.508026194820921	-0.508026194820921	-0.508026194820921	3.82487795567424	-0.508026194820921	-0.508026194820921	-0.508026194820921	-0.508026194820921	-0.508026194820921	-0.508026194820921	3.97720371870822	-0.508026194820921	-0.508026194820921	-0.508026194820921	-0.508026194820921	-0.508026194820921	-0.508026194820921	-0.508026194820921	-0.508026194820921	-0.508026194820921	-0.508026194820921	-0.508026194820921	-0.508026194820921	-0.508026194820921	-0.508026194820921	-0.508026194820921	-0.508026194820921	-0.508026194820921	-0.508026194820921	-0.508026194820921	-0.508026194820921	-0.508026194820921	-0.508026194820921	-0.508026194820921	-0.508026194820921	-0.508026194820921	-0.508026194820921	-0.508026194820921	-0.508026194820921	-0.508026194820921	-0.508026194820921	-0.508026194820921	-0.508026194820921	-0.508026194820921	-0.508026194820921	-0.508026194820921	-0.508026194820921	-0.508026194820921	-0.508026194820921	-0.508026194820921	-0.508026194820921	-0.508026194820921	-0.508026194820921	-0.508026194820921	-0.508026194820921	-0.508026194820921	-0.508026194820921	-0.508026194820921	-0.508026194820921	-0.508026194820921	-0.508026194820921	-0.508026194820921	-0.508026194820921	-0.508026194820921	-0.508026194820921	-0.508026194820921	-0.508026194820921	-0.508026194820921	-0.508026194820921	-0.508026194820921	-0.508026194820921	-0.508026194820921	-0.508026194820921	-0.508026194820921	-0.508026194820921	-0.508026194820921	-0.508026194820921	-0.508026194820921	-0.508026194820921	-0.508026194820921	-0.508026194820921	-0.508026194820921	-0.508026194820921	-0.508026194820921	-0.508026194820921	-0.508026194820921	-0.508026194820921	-0.508026194820921	-0.508026194820921	-0.508026194820921	-0.508026194820921	-0.508026194820921	-0.508026194820921	-0.508026194820921	-0.508026194820921	-0.508026194820921	-0.508026194820921	-0.508026194820921	-0.508026194820921	-0.508026194820921	-0.508026194820921	-0.508026194820921	-0.508026194820921	-0.508026194820921	-0.508026194820921	-0.508026194820921	-0.508026194820921	-0.508026194820921	-0.508026194820921	-0.508026194820921	-0.508026194820921	-0.508026194820921	-0.508026194820921	-0.508026194820921	-0.508026194820921	-0.508026194820921	-0.508026194820921	-0.508026194820921	-0.508026194820921	-0.508026194820921	-0.508026194820921	-0.508026194820921	-0.508026194820921	-0.508026194820921	-0.508026194820921	-0.508026194820921	-0.508026194820921	-0.508026194820921	-0.508026194820921	-0.508026194820921	-0.508026194820921	-0.508026194820921	-0.508026194820921	-0.508026194820921	-0.508026194820921	-0.508026194820921	-0.508026194820921	-0.508026194820921	-0.508026194820921	-0.508026194820921	-0.508026194820921	-0.508026194820921	-0.508026194820921	-0.508026194820921	-0.508026194820921	-0.508026194820921	-0.508026194820921	-0.508026194820921	-0.508026194820921	-0.508026194820921	-0.508026194820921	-0.508026194820921	-0.508026194820921	-0.508026194820921	-0.508026194820921	-0.508026194820921	-0.508026194820921	-0.508026194820921	-0.508026194820921	-0.508026194820921	-0.508026194820921	-0.508026194820921	-0.508026194820921	-0.508026194820921	-0.508026194820921	-0.508026194820921	-0.508026194820921	2.41699603650318	2.35665255236808	-0.508026194820921	-0.508026194820921	-0.508026194820921	-0.508026194820921	-0.508026194820921	-0.508026194820921	-0.508026194820921	-0.508026194820921	-0.508026194820921	-0.508026194820921	-0.508026194820921	3.76704826626938	3.61825255111086	-0.508026194820921	-0.508026194820921	-0.508026194820921	-0.508026194820921	-0.508026194820921	-0.508026194820921	-0.508026194820921	-0.508026194820921	-0.508026194820921	-0.508026194820921	-0.508026194820921	-0.508026194820921	-0.508026194820921	-0.508026194820921	-0.508026194820921	-0.508026194820921	-0.508026194820921	-0.508026194820921	-0.508026194820921	-0.508026194820921	-0.508026194820921	-0.508026194820921	-0.508026194820921	-0.508026194820921	-0.508026194820921	-0.508026194820921	-0.508026194820921	-0.508026194820921	-0.508026194820921	-0.508026194820921	-0.508026194820921	-0.508026194820921	-0.508026194820921	-0.508026194820921	-0.508026194820921	-0.508026194820921	-0.508026194820921	-0.508026194820921	-0.508026194820921	-0.508026194820921	-0.508026194820921	-0.508026194820921	-0.508026194820921	-0.508026194820921	-0.508026194820921	-0.508026194820921	-0.508026194820921	-0.508026194820921	-0.508026194820921	-0.508026194820921	-0.508026194820921	-0.508026194820921	-0.508026194820921	-0.508026194820921	-0.508026194820921	-0.508026194820921	-0.508026194820921	-0.508026194820921	-0.508026194820921	-0.508026194820921	-0.508026194820921	-0.508026194820921	-0.508026194820921	-0.508026194820921	-0.508026194820921	-0.508026194820921	-0.508026194820921	-0.508026194820921	-0.508026194820921	-0.508026194820921	-0.508026194820921	-0.508026194820921	-0.508026194820921	-0.508026194820921	-0.508026194820921	-0.508026194820921	3.53588917224973	-0.508026194820921	-0.508026194820921	-0.508026194820921	-0.508026194820921	-0.508026194820921	2.65367076692844	-0.508026194820921	-0.508026194820921	-0.508026194820921	-0.508026194820921	-0.508026194820921	-0.508026194820921	-0.508026194820921	-0.508026194820921	-0.508026194820921	-0.508026194820921	-0.508026194820921	-0.508026194820921	-0.508026194820921	-0.508026194820921	-0.508026194820921	1.68826951934265	-0.508026194820921	-0.508026194820921	-0.508026194820921	-0.508026194820921	-0.508026194820921	-0.508026194820921	-0.508026194820921	-0.508026194820921	-0.508026194820921	-0.508026194820921	-0.508026194820921	-0.508026194820921	-0.508026194820921	-0.508026194820921	-0.508026194820921	-0.508026194820921	-0.508026194820921	-0.508026194820921	-0.508026194820921	-0.508026194820921	-0.508026194820921	-0.508026194820921	-0.508026194820921	-0.508026194820921	-0.508026194820921	-0.508026194820921	-0.508026194820921	-0.508026194820921	-0.508026194820921	-0.508026194820921	-0.508026194820921	-0.508026194820921	-0.508026194820921	-0.508026194820921	-0.508026194820921	-0.508026194820921	-0.508026194820921	-0.508026194820921	-0.508026194820921	-0.508026194820921	-0.508026194820921	-0.508026194820921	-0.508026194820921	-0.508026194820921	-0.508026194820921	-0.508026194820921	-0.508026194820921	-0.508026194820921	-0.508026194820921	-0.508026194820921	2.73625472386777	-0.508026194820921	3.56105442058236	-0.508026194820921	-0.508026194820921	-0.508026194820921	-0.508026194820921	2.4780799630047	-0.508026194820921	-0.508026194820921	1.86833150124825	-0.508026194820921	-0.508026194820921	-0.508026194820921	-0.508026194820921	-0.508026194820921	2.44013041006452	-0.508026194820921	2.5259672388471	2.20064338486698	-0.508026194820921	-0.508026194820921	1.76661204797699	2.29557197856427	2.11559365568401	-0.508026194820921	-0.508026194820921	-0.508026194820921	-0.508026194820921	1.56942508811944	-0.508026194820921	-0.508026194820921	-0.508026194820921	-0.508026194820921	-0.508026194820921	-0.508026194820921	-0.508026194820921	-0.508026194820921	-0.508026194820921	-0.508026194820921	-0.508026194820921	-0.508026194820921	-0.508026194820921	-0.508026194820921	-0.508026194820921	-0.508026194820921	-0.508026194820921	-0.508026194820921	-0.508026194820921	-0.508026194820921	-0.508026194820921	-0.508026194820921	-0.508026194820921	-0.508026194820921	-0.508026194820921	-0.508026194820921	-0.508026194820921	-0.508026194820921	4.20214442025085	-0.508026194820921	-0.508026194820921	-0.508026194820921	-0.508026194820921	-0.508026194820921	-0.508026194820921	-0.508026194820921	-0.508026194820921	3.85058433418334	-0.508026194820921	-0.508026194820921	-0.508026194820921	-0.508026194820921	-0.508026194820921	4.19201232490705	-0.508026194820921	-0.508026194820921	-0.508026194820921	-0.508026194820921	-0.508026194820921	-0.508026194820921	-0.508026194820921	-0.508026194820921	-0.508026194820921	4.36247706960718	-0.508026194820921	-0.508026194820921	-0.508026194820921	-0.508026194820921	-0.508026194820921	-0.508026194820921	3.1053560738894	-0.508026194820921	-0.508026194820921	-0.508026194820921	-0.508026194820921	-0.508026194820921	-0.508026194820921	-0.508026194820921	-0.508026194820921	-0.508026194820921	-0.508026194820921	-0.508026194820921	-0.508026194820921	-0.508026194820921	-0.508026194820921	-0.508026194820921	-0.508026194820921	-0.508026194820921	-0.508026194820921	-0.508026194820921	-0.508026194820921	-0.508026194820921	-0.508026194820921	3.07175782134695	-0.508026194820921	2.70813571334545	-0.508026194820921	2.99790978694989	-0.508026194820921	-0.508026194820921	-0.508026194820921	2.95196665015225	-0.508026194820921	-0.508026194820921	-0.508026194820921	-0.508026194820921	-0.508026194820921	3.626606875377	-0.508026194820921	-0.508026194820921	3.31231954080916	-0.508026194820921	3.25820555030323	-0.508026194820921	-0.508026194820921	-0.508026194820921	-0.508026194820921	-0.508026194820921	-0.508026194820921	-0.508026194820921	-0.508026194820921	-0.508026194820921	-0.508026194820921	-0.508026194820921	-0.508026194820921	3.61132632593326	-0.508026194820921	-0.508026194820921	-0.508026194820921	-0.508026194820921	-0.508026194820921	-0.508026194820921	-0.508026194820921	4.28028372471676	4.07433724635634	-0.508026194820921	-0.508026194820921	-0.508026194820921	-0.508026194820921	-0.508026194820921	-0.508026194820921	-0.508026194820921	-0.508026194820921	-0.508026194820921	-0.508026194820921	-0.508026194820921	-0.508026194820921	-0.508026194820921	-0.508026194820921	-0.508026194820921	2.45304361107363	-0.508026194820921	-0.508026194820921	-0.508026194820921	-0.508026194820921	-0.508026194820921	-0.508026194820921	-0.508026194820921	-0.508026194820921	-0.508026194820921	-0.508026194820921	-0.508026194820921	-0.508026194820921	-0.508026194820921	-0.508026194820921	-0.508026194820921	-0.508026194820921	-0.508026194820921	-0.508026194820921	2.79322424404277	-0.508026194820921	-0.508026194820921	-0.508026194820921	-0.508026194820921	-0.508026194820921	2.79360990722583	-0.508026194820921	-0.508026194820921	-0.508026194820921	-0.508026194820921	-0.508026194820921	-0.508026194820921	-0.508026194820921	0.0664991804192915	-0.508026194820921	-0.508026194820921	-0.508026194820921	-0.508026194820921	0.116635056694012	-0.508026194820921	0.0691108053411666	0.29574011033126	-0.508026194820921	-0.508026194820921	-0.508026194820921	-0.508026194820921	-0.508026194820921	-0.508026194820921	-0.508026194820921	-0.508026194820921	0.210124873455909	-0.508026194820921	-0.508026194820921	-0.508026194820921	-0.508026194820921	0.752033801370899	-0.508026194820921	-0.508026194820921	-0.508026194820921	-0.508026194820921	-0.508026194820921	-0.508026194820921	-0.508026194820921	-0.508026194820921	0.894183272944677	0.516210014675094	-0.508026194820921	-0.508026194820921	-0.508026194820921	-0.508026194820921	-0.508026194820921	-0.508026194820921	-0.508026194820921	0.474941362910393	-0.508026194820921	-0.508026194820921	-0.508026194820921	-0.508026194820921	-0.508026194820921	-0.508026194820921	-0.508026194820921	-0.508026194820921	0.791764112500986	-0.508026194820921	-0.508026194820921	0.95061909143658	-0.508026194820921	-0.508026194820921	-0.508026194820921	-0.508026194820921	-0.508026194820921	-0.508026194820921	0.587114051030895	-0.508026194820921	-0.508026194820921	0.818699464753632	-0.508026194820921	-0.508026194820921	-0.508026194820921	-0.508026194820921	-0.508026194820921	-0.508026194820921	0.906770276238974	-0.508026194820921	-0.508026194820921	-0.508026194820921	-0.508026194820921	-0.508026194820921	-0.508026194820921	-0.508026194820921	-0.508026194820921	-0.508026194820921	-0.508026194820921	-0.508026194820921	-0.508026194820921	0.467882988212718	-0.508026194820921	0.322640249968453	0.271256833209645	-0.508026194820921	-0.508026194820921	-0.508026194820921	-0.508026194820921	-0.508026194820921	-0.508026194820921	-0.508026194820921	-0.508026194820921	-0.508026194820921	-0.508026194820921	-0.508026194820921	-0.508026194820921	-0.508026194820921	-0.508026194820921	1.0899587420424	-0.508026194820921	-0.508026194820921	-0.508026194820921	-0.508026194820921	-0.508026194820921	-0.508026194820921	-0.508026194820921	1.65401626788911	-0.508026194820921	-0.508026194820921	-0.508026194820921	-0.508026194820921	-0.508026194820921	-0.508026194820921	-0.508026194820921	1.34472470909015	-0.508026194820921	-0.508026194820921	-0.508026194820921	0.657837442978153	-0.508026194820921	-0.508026194820921	-0.508026194820921	-0.508026194820921	-0.508026194820921	-0.508026194820921	-0.508026194820921	-0.508026194820921	-0.508026194820921	-0.508026194820921	-0.508026194820921	-0.508026194820921	-0.508026194820921	-0.508026194820921	-0.508026194820921	-0.508026194820921	-0.508026194820921	-0.508026194820921	1.02685231753472	-0.508026194820921	-0.508026194820921	1.15529121885702	1.50816725521837	1.80570119310705	-0.508026194820921	-0.508026194820921	-0.508026194820921	-0.508026194820921	-0.508026194820921	-0.508026194820921	-0.508026194820921	-0.508026194820921	2.01668511196519	-0.508026194820921	-0.508026194820921	-0.508026194820921	-0.508026194820921	-0.508026194820921	-0.508026194820921	-0.508026194820921	-0.508026194820921	-0.508026194820921	-0.508026194820921	1.33452103666338	-0.508026194820921	-0.508026194820921	-0.508026194820921	-0.508026194820921	-0.508026194820921	-0.508026194820921	-0.508026194820921	-0.508026194820921	-0.508026194820921	2.18405968167121	-0.508026194820921	-0.508026194820921	2.36047342259737	-0.508026194820921	0.146446095464667	-0.508026194820921	-0.508026194820921	-0.508026194820921	-0.508026194820921	-0.508026194820921	-0.508026194820921	-0.508026194820921	-0.508026194820921	-0.508026194820921	-0.508026194820921	-0.508026194820921	-0.508026194820921	0.0717557057284152	-0.508026194820921	0.36058582710708	-0.508026194820921	-0.508026194820921	1.76544102497065	-0.508026194820921	-0.508026194820921	-0.508026194820921	-0.508026194820921	-0.508026194820921	-0.508026194820921	-0.508026194820921	-0.508026194820921	-0.508026194820921	-0.508026194820921	0.853657329958074	-0.508026194820921	-0.508026194820921	-0.508026194820921	-0.508026194820921	1.27547880535027	-0.508026194820921	-0.508026194820921	-0.508026194820921	-0.508026194820921	-0.508026194820921	-0.508026194820921	-0.508026194820921	-0.508026194820921	-0.508026194820921	0.867754047122671	1.14456569472686	-0.508026194820921	-0.508026194820921	-0.508026194820921	-0.508026194820921	0.43098990773664	0.103319106879559	-0.00708874109608657	-0.508026194820921	-0.508026194820921	-0.396951787588572	-0.508026194820921	-0.508026194820921	0.549863707923857	-0.508026194820921	0.0511876895679151	-0.508026194820921	0.25122164670796	0.0613200797282914	0.708446702726815	-0.0148424997219367	1.34216739730023	0.352729191391761	-0.508026194820921	-0.508026194820921	1.07129746907653	-0.508026194820921	-0.508026194820921	-0.508026194820921	0.285650181065334	-0.508026194820921	-0.508026194820921	1.27164995573603	-0.508026194820921	0.758040433728881	0.0844867785881817	1.53440627831831	-0.508026194820921	0.310964912065882	-0.508026194820921	0.508793267997071	-0.508026194820921	1.71264464636847	1.2237875195119	0.538896588855392	-0.508026194820921	-0.508026194820921	-0.508026194820921	0.0999192129139015	-0.508026194820921	-0.508026194820921	-0.508026194820921	-0.508026194820921	-0.508026194820921	0.626952450970043	-0.508026194820921	-0.508026194820921	0.630510930267424	-0.508026194820921	-0.508026194820921	-0.508026194820921	-0.508026194820921	-0.508026194820921	-0.508026194820921	-0.508026194820921	-0.508026194820921	-0.508026194820921	-0.508026194820921	-0.508026194820921	-0.508026194820921	-0.508026194820921	-0.508026194820921	-0.508026194820921	1.2377909571587	-0.508026194820921	-0.508026194820921	-0.508026194820921	-0.508026194820921	-0.508026194820921	-0.508026194820921	-0.508026194820921	-0.508026194820921	-0.508026194820921	-0.508026194820921	-0.508026194820921	-0.508026194820921	1.30482013295214	-0.508026194820921	-0.508026194820921	0.985271360986272	-0.508026194820921	-0.508026194820921	-0.508026194820921	-0.508026194820921	-0.508026194820921	2.17702502933818	-0.508026194820921	-0.508026194820921	-0.508026194820921	-0.508026194820921	-0.508026194820921	-0.508026194820921	-0.508026194820921	-0.508026194820921	-0.508026194820921	0.945996850908365	1.41963002560006	-0.508026194820921	0.949034323664231	1.31437598782845	-0.508026194820921	-0.508026194820921	-0.508026194820921	-0.508026194820921	-0.508026194820921	-0.508026194820921	-0.508026194820921	-0.508026194820921	-0.508026194820921	-0.508026194820921	0.989515715025921	-0.508026194820921	-0.508026194820921	-0.508026194820921	-0.508026194820921	1.45327000544491	-0.508026194820921	-0.508026194820921	1.08892340849327	-0.508026194820921	-0.508026194820921	-0.508026194820921	-0.508026194820921	-0.508026194820921	2.15205265235776	-0.508026194820921	1.48654823174632	1.55878103192201	-0.508026194820921	-0.508026194820921	-0.508026194820921	-0.508026194820921	-0.508026194820921	-0.508026194820921	-0.508026194820921	-0.508026194820921	-0.508026194820921	-0.508026194820921	-0.508026194820921	2.39861211576983	-0.508026194820921	-0.508026194820921	1.45695884854019	-0.508026194820921	1.04403988758442	-0.508026194820921	2.37671057263608	2.27470462362033	0.82070389905193	-0.508026194820921	-0.508026194820921	2.10216478376909	-0.508026194820921	-0.508026194820921	-0.508026194820921	-0.508026194820921	-0.508026194820921	-0.508026194820921	-0.508026194820921	-0.508026194820921	-0.508026194820921	-0.508026194820921	-0.508026194820921	-0.508026194820921	-0.508026194820921	-0.508026194820921	1.22589907641509	-0.508026194820921	-0.508026194820921	-0.508026194820921	-0.508026194820921	-0.508026194820921	-0.508026194820921	-0.508026194820921	-0.508026194820921	0.797736873807213	0.65501349536622	-0.508026194820921	0.522253472826611	-0.508026194820921	-0.508026194820921	0.276052003292387	1.9490696237971	-0.508026194820921	-0.508026194820921	-0.508026194820921	-0.508026194820921	-0.508026194820921	0.801718117923104	-0.508026194820921	-0.508026194820921	-0.508026194820921	-0.508026194820921	1.27192951498195	-0.508026194820921	1.29498845447001	-0.508026194820921	-0.508026194820921	-0.508026194820921	-0.508026194820921	-0.508026194820921	1.49061544088825	-0.508026194820921	-0.508026194820921	1.46228823145007	1.76949213817765	-0.508026194820921	-0.508026194820921	-0.508026194820921	-0.508026194820921	-0.508026194820921	-0.508026194820921	-0.508026194820921	-0.508026194820921	-0.508026194820921	-0.508026194820921	-0.508026194820921	-0.508026194820921	-0.508026194820921	2.76310958451075	-0.508026194820921	-0.508026194820921	-0.508026194820921	-0.508026194820921	0.683665641895053	0.66779493821663	-0.508026194820921	1.30404483832681	-0.508026194820921	-0.508026194820921	-0.508026194820921	-0.508026194820921	-0.508026194820921	-0.508026194820921	-0.508026194820921	-0.508026194820921	-0.508026194820921	1.42318195795614	-0.508026194820921	-0.508026194820921	-0.508026194820921	-0.508026194820921	0.980797403651804	-0.508026194820921	-0.508026194820921	1.81907041755813	1.40012928224359	-0.508026194820921	-0.508026194820921	1.28375707667465	0.741608195563237	-0.508026194820921	-0.508026194820921	-0.508026194820921	-0.508026194820921	1.24407309486175	-0.508026194820921	-0.508026194820921	-0.508026194820921	-0.508026194820921	-0.508026194820921	-0.508026194820921	1.34026453575178	-0.508026194820921	0.901638980860485	-0.508026194820921	-0.508026194820921	-0.508026194820921	-0.508026194820921	-0.508026194820921	-0.508026194820921	-0.508026194820921	-0.508026194820921	-0.508026194820921	1.17240229681348	-0.508026194820921	-0.508026194820921	-0.508026194820921	-0.508026194820921	-0.508026194820921	-0.508026194820921	-0.508026194820921	0.846930676248656	-0.508026194820921	-0.508026194820921	-0.508026194820921	-0.508026194820921	-0.508026194820921	-0.508026194820921	-0.508026194820921	-0.508026194820921	-0.508026194820921	-0.508026194820921	-0.508026194820921	-0.508026194820921	-0.508026194820921	0.442061418296739	0.445389556352198	-0.508026194820921	-0.508026194820921	-0.508026194820921	-0.125784728374632	0.0642346002225102	-0.508026194820921	-0.508026194820921	-0.508026194820921	1.02529125929443	1.19827617363949	0.161962277359047	-0.508026194820921	-0.508026194820921	-0.508026194820921	-0.508026194820921	-0.508026194820921	-0.508026194820921	-0.508026194820921	-0.508026194820921	-0.508026194820921	-0.508026194820921	-0.508026194820921	-0.508026194820921	-0.508026194820921	-0.508026194820921	-0.508026194820921	-0.508026194820921	-0.508026194820921	-0.508026194820921	-0.508026194820921	-0.508026194820921	-0.508026194820921	2.008208918576	1.25916689024176	1.06221039235424	2.60609113500936	-0.508026194820921	-0.508026194820921	-0.508026194820921	-0.508026194820921	-0.508026194820921	-0.508026194820921	0.302007279568496	-0.508026194820921	-0.508026194820921	-0.508026194820921	-0.508026194820921	-0.508026194820921	-0.508026194820921	-0.508026194820921	-0.508026194820921	-0.508026194820921	0.749164442083169	-0.508026194820921	-0.508026194820921	0.677454512274957	-0.508026194820921	-0.508026194820921	-0.508026194820921	0.747377975094358	0.659830331704959	-0.508026194820921	-0.508026194820921	-0.508026194820921	-0.508026194820921	-0.508026194820921	-0.508026194820921	1.77093526247802	-0.508026194820921	1.05299870081488	-0.508026194820921	-0.508026194820921	-0.508026194820921	-0.508026194820921	-0.508026194820921	-0.508026194820921	-0.508026194820921	-0.508026194820921	-0.508026194820921	-0.508026194820921	-0.508026194820921	1.19158033994451	-0.508026194820921	-0.508026194820921	-0.508026194820921	-0.508026194820921	-0.508026194820921	-0.508026194820921	1.01445712695746	-0.508026194820921	-0.508026194820921	-0.508026194820921	1.64070160568172	0.950375045001527	-0.508026194820921	-0.508026194820921	-0.508026194820921	0.920764209437674	-0.508026194820921	-0.508026194820921	-0.508026194820921	-0.508026194820921	-0.508026194820921	2.7737041390407	-0.508026194820921	-0.508026194820921	-0.508026194820921	-0.508026194820921	1.41388840714188	-0.508026194820921	-0.508026194820921	-0.508026194820921	-0.508026194820921	-0.508026194820921	-0.508026194820921	1.21615013929246	-0.508026194820921	1.08722559332336	0.610340626413015	0.803571675829874	-0.508026194820921	-0.508026194820921	-0.508026194820921	-0.508026194820921	-0.508026194820921	-0.508026194820921	-0.508026194820921	-0.508026194820921	-0.508026194820921	-0.508026194820921	-0.508026194820921	-0.508026194820921	-0.508026194820921	-0.508026194820921	-0.508026194820921	1.886478815942	0.768892864949554	0.520713582039732	-0.508026194820921	0.545125876288692	0.933978934195746	-0.508026194820921	-0.508026194820921	0.529121657775196	-0.508026194820921	0.877541900938531	-0.508026194820921	-0.508026194820921	-0.508026194820921	2.61076978596766	-0.508026194820921	-0.508026194820921	-0.508026194820921	-0.508026194820921	-0.508026194820921	-0.508026194820921	-0.508026194820921	-0.508026194820921	-0.508026194820921	1.32941476316631	1.44138508795435	1.00979691976332	-0.508026194820921	-0.508026194820921	-0.508026194820921	-0.508026194820921	-0.508026194820921	-0.508026194820921	-0.508026194820921	-0.508026194820921	-0.508026194820921	-0.508026194820921	-0.508026194820921	-0.508026194820921	-0.508026194820921	1.91743664638238	-0.508026194820921	-0.508026194820921	-0.508026194820921	-0.508026194820921	1.2312022291637	-0.508026194820921	-0.508026194820921	-0.508026194820921	-0.508026194820921	-0.508026194820921	1.55852292390856	2.02952364029807	-0.508026194820921	-0.508026194820921	-0.508026194820921	2.12225724726331	3.06844251891933	-0.508026194820921	-0.508026194820921	-0.508026194820921	1.87257329190172	-0.508026194820921	-0.508026194820921	-0.508026194820921	-0.508026194820921	1.74417505750945	-0.508026194820921	-0.508026194820921	-0.508026194820921	-0.508026194820921	-0.508026194820921	-0.508026194820921	-0.508026194820921	-0.508026194820921	-0.508026194820921	-0.508026194820921	-0.508026194820921	-0.508026194820921	-0.508026194820921	-0.508026194820921	-0.508026194820921	-0.508026194820921	-0.508026194820921	-0.508026194820921	-0.508026194820921	-0.508026194820921	-0.508026194820921	-0.508026194820921	-0.508026194820921	-0.508026194820921	-0.508026194820921	-0.508026194820921	-0.508026194820921	-0.508026194820921	0.293282047796342	-0.508026194820921	-0.508026194820921	-0.508026194820921	-0.508026194820921	-0.508026194820921	-0.508026194820921	-0.508026194820921	1.48845994922979	-0.508026194820921	-0.508026194820921	1.18720356254126	-0.508026194820921	-0.508026194820921	-0.508026194820921	-0.508026194820921	-0.508026194820921	-0.508026194820921	-0.508026194820921	-0.508026194820921	-0.508026194820921	-0.508026194820921	-0.508026194820921	-0.508026194820921	-0.508026194820921	-0.508026194820921	-0.508026194820921	-0.508026194820921	-0.508026194820921	-0.508026194820921	-0.508026194820921	-0.508026194820921	-0.508026194820921	-0.508026194820921	1.37830109206407	-0.508026194820921	-0.508026194820921	-0.508026194820921	-0.508026194820921	1.88504410793562	-0.508026194820921	-0.508026194820921	-0.508026194820921	-0.508026194820921	-0.508026194820921	-0.508026194820921	-0.508026194820921	-0.508026194820921	-0.508026194820921	-0.508026194820921	-0.508026194820921	3.2949784713257	-0.508026194820921	-0.508026194820921	-0.508026194820921	-0.508026194820921	1.38253825921008	-0.508026194820921	1.44822249406253	-0.508026194820921	-0.508026194820921	-0.508026194820921	-0.508026194820921	-0.508026194820921	-0.508026194820921	-0.508026194820921	-0.508026194820921	-0.508026194820921	-0.508026194820921	-0.508026194820921	-0.508026194820921	-0.508026194820921	-0.508026194820921	-0.508026194820921	-0.508026194820921	-0.508026194820921	-0.508026194820921	-0.508026194820921	-0.508026194820921	-0.508026194820921	-0.508026194820921	-0.508026194820921	-0.508026194820921	3.4479669589442	2.4816985223859	-0.508026194820921	1.24461382547631	2.05377142901059	-0.508026194820921	-0.508026194820921	-0.508026194820921	0.764840764246975	-0.508026194820921	-0.508026194820921	-0.508026194820921	1.55749120269442	-0.508026194820921	-0.508026194820921	1.12867315651771	-0.508026194820921	-0.508026194820921	-0.508026194820921	1.63118273122726	1.26913817167037	-0.508026194820921	-0.508026194820921	-0.508026194820921	-0.508026194820921	-0.508026194820921	-0.508026194820921	0.976225001264383	-0.508026194820921	-0.508026194820921	-0.508026194820921	-0.508026194820921	-0.508026194820921	-0.508026194820921	2.99566507228548	2.18735733974033	2.75447069155825	2.40474069037565	-0.508026194820921	1.14028505064616	1.61174022109434	2.07016614863656	-0.508026194820921	2.6698745346915	1.88767590203434	-0.508026194820921	1.32602755738797	-0.508026194820921	1.22748637428429	-0.508026194820921	-0.508026194820921	-0.508026194820921	-0.508026194820921	-0.508026194820921	-0.508026194820921	1.11051292314058	-0.508026194820921	-0.508026194820921	-0.508026194820921	-0.508026194820921	-0.508026194820921	-0.508026194820921	-0.508026194820921	-0.508026194820921	-0.508026194820921	-0.508026194820921	-0.508026194820921	-0.508026194820921	-0.508026194820921	2.63224398588799	0.764840764246975	0.469797690028289	2.62830017545506	1.23084760237877	-0.508026194820921	2.4601449571715	-0.508026194820921	1.80586723815384	-0.508026194820921	1.1261853528618	-0.508026194820921	-0.508026194820921	-0.508026194820921	-0.508026194820921	-0.508026194820921	2.50394274140792	-0.508026194820921	-0.508026194820921	-0.508026194820921	-0.508026194820921	-0.508026194820921	-0.508026194820921	-0.508026194820921	-0.508026194820921	-0.508026194820921	-0.508026194820921	-0.508026194820921	-0.508026194820921	-0.508026194820921	-0.508026194820921	-0.508026194820921	-0.508026194820921	-0.508026194820921	2.27453509943462	-0.508026194820921	-0.508026194820921	-0.508026194820921	1.67448217194865	-0.508026194820921	-0.508026194820921	-0.508026194820921	-0.508026194820921	2.27351846775456	2.50240634551425	-0.508026194820921	-0.508026194820921	-0.508026194820921	-0.508026194820921	-0.508026194820921	-0.508026194820921	1.28811741999916	-0.508026194820921	1.54621678751128	1.39214797205261	-0.508026194820921	-0.508026194820921	-0.508026194820921	-0.508026194820921	-0.508026194820921	-0.508026194820921	-0.508026194820921	2.35856146579611	0.955641050751547	-0.508026194820921	-0.508026194820921	-0.508026194820921	-0.508026194820921	-0.508026194820921	1.34310013232458	-0.508026194820921	1.21644031616999	0.823621578734191	-0.508026194820921	-0.508026194820921	-0.508026194820921	-0.508026194820921	-0.508026194820921	-0.508026194820921	-0.508026194820921	-0.508026194820921	-0.508026194820921	-0.508026194820921	-0.508026194820921	1.82480538509	-0.508026194820921	1.19530270810385	0.413945679912552	1.4927760438193	-0.508026194820921	-0.508026194820921	-0.508026194820921	-0.508026194820921	-0.508026194820921	-0.508026194820921	3.02239102885785	-0.508026194820921	4.82873010300228	3.44549579593521	3.50470492856788	3.50727845143496	-0.508026194820921	-0.508026194820921	4.18395337638084	-0.508026194820921	4.64991212143341	-0.508026194820921	-0.508026194820921	-0.508026194820921	-0.508026194820921	-0.508026194820921	-0.508026194820921	-0.508026194820921	-0.508026194820921	-0.508026194820921	-0.508026194820921	-0.508026194820921	-0.508026194820921	-0.508026194820921	-0.508026194820921	-0.508026194820921	-0.508026194820921	-0.508026194820921	-0.508026194820921	-0.508026194820921	-0.508026194820921	-0.508026194820921	-0.508026194820921	-0.508026194820921	-0.508026194820921	2.3914855241605	-0.508026194820921	-0.508026194820921	3.609254744228	-0.508026194820921	-0.508026194820921	-0.508026194820921	-0.508026194820921	-0.508026194820921	-0.508026194820921	-0.508026194820921	-0.508026194820921	-0.508026194820921	-0.508026194820921	-0.508026194820921	-0.508026194820921	-0.508026194820921	-0.508026194820921	-0.508026194820921	-0.508026194820921	-0.508026194820921	-0.508026194820921	-0.508026194820921	-0.508026194820921	-0.508026194820921	-0.508026194820921	-0.508026194820921	3.20921744598527	-0.508026194820921	-0.508026194820921	-0.508026194820921	-0.508026194820921	-0.508026194820921	-0.508026194820921	-0.508026194820921	-0.508026194820921	-0.508026194820921	2.79940846872422	-0.508026194820921	2.7924532569686	2.14475731085379	-0.508026194820921	1.9550504900749	-0.508026194820921	-0.508026194820921	-0.508026194820921	-0.508026194820921	-0.508026194820921	-0.508026194820921	-0.508026194820921	-0.508026194820921	-0.508026194820921	-0.508026194820921	-0.508026194820921	-0.508026194820921	-0.508026194820921	2.80952021612361	-0.508026194820921	-0.508026194820921	-0.508026194820921	-0.508026194820921	-0.508026194820921	3.37795935089899	-0.508026194820921	-0.508026194820921	4.18294890621767	-0.508026194820921	-0.508026194820921	-0.508026194820921	-0.508026194820921	-0.508026194820921	-0.508026194820921	-0.508026194820921	-0.508026194820921	-0.508026194820921	-0.508026194820921	-0.508026194820921	-0.508026194820921	-0.508026194820921	-0.508026194820921	-0.508026194820921	-0.508026194820921	2.32015750699584	-0.508026194820921	-0.508026194820921	2.31699039119396	-0.508026194820921	-0.508026194820921	-0.508026194820921	-0.508026194820921	-0.508026194820921	-0.508026194820921	-0.508026194820921	-0.508026194820921	-0.508026194820921	-0.508026194820921	-0.508026194820921	-0.508026194820921	-0.508026194820921	-0.508026194820921	-0.508026194820921	-0.508026194820921	-0.508026194820921	-0.508026194820921	-0.508026194820921	-0.508026194820921	-0.508026194820921	-0.508026194820921	-0.508026194820921	-0.508026194820921	-0.508026194820921	-0.508026194820921	-0.508026194820921	-0.508026194820921	-0.508026194820921	-0.508026194820921	-0.508026194820921	-0.508026194820921	-0.508026194820921	-0.508026194820921	-0.508026194820921	-0.508026194820921	-0.508026194820921	-0.508026194820921	-0.508026194820921	-0.508026194820921	-0.508026194820921	-0.508026194820921	-0.508026194820921	-0.508026194820921	3.45664922607286	-0.508026194820921	-0.508026194820921	-0.508026194820921	-0.508026194820921	-0.508026194820921	-0.508026194820921	1.91448407702056	2.73736269335324	-0.508026194820921	-0.508026194820921	-0.508026194820921	-0.508026194820921	-0.508026194820921	-0.508026194820921	-0.508026194820921	3.30894672295243	2.51289155687016	-0.508026194820921	-0.508026194820921	-0.508026194820921	-0.508026194820921	-0.508026194820921	-0.508026194820921	-0.508026194820921	3.98691295224073	-0.508026194820921	-0.508026194820921	-0.508026194820921	-0.508026194820921	-0.508026194820921	-0.508026194820921	-0.508026194820921	-0.508026194820921	-0.508026194820921	2.56280939235929	-0.508026194820921	-0.508026194820921	-0.508026194820921	-0.508026194820921	-0.508026194820921	-0.508026194820921	-0.508026194820921	-0.508026194820921	-0.508026194820921	-0.508026194820921	-0.508026194820921	-0.508026194820921	-0.508026194820921	-0.508026194820921	0.389173341001641	-0.508026194820921	0.74693218197451	-0.508026194820921	-0.508026194820921	-0.508026194820921	-0.508026194820921	0.126506051020382	1.57118908316915	0.268748116949001	-0.508026194820921	-0.508026194820921	-0.508026194820921	-0.508026194820921	-0.508026194820921	-0.508026194820921	0.760086251580566	-0.508026194820921	-0.508026194820921	-0.508026194820921	-0.508026194820921	0.88658757589324	-0.508026194820921	-0.508026194820921	-0.508026194820921	-0.508026194820921	0.849759995382558	-0.508026194820921	-0.508026194820921	-0.508026194820921	-0.508026194820921	-0.508026194820921	-0.508026194820921	-0.508026194820921	-0.508026194820921	-0.508026194820921	-0.508026194820921	-0.508026194820921	-0.508026194820921	-0.508026194820921	0.9518406136635	0.848186628755924	1.04126254175237	-0.508026194820921	1.32921514107085	-0.508026194820921	-0.508026194820921	-0.508026194820921	1.21888194388823	-0.508026194820921	1.42096032976854	-0.508026194820921	-0.508026194820921	-0.508026194820921	-0.508026194820921	-0.508026194820921	-0.508026194820921	-0.508026194820921	-0.508026194820921	0.986041173671593	0.764198575797087	1.02726010310852	-0.508026194820921	-0.508026194820921	-0.508026194820921	-0.508026194820921	-0.508026194820921	-0.508026194820921	-0.508026194820921	-0.508026194820921	-0.508026194820921	-0.508026194820921	-0.508026194820921	-0.508026194820921	-0.508026194820921	-0.508026194820921	-0.508026194820921	-0.508026194820921	1.36946983477726	-0.508026194820921	-0.508026194820921	-0.508026194820921	-0.508026194820921	-0.508026194820921	-0.508026194820921	-0.508026194820921	-0.508026194820921	-0.508026194820921	-0.508026194820921	-0.508026194820921	-0.508026194820921	-0.508026194820921	-0.508026194820921	-0.508026194820921	-0.508026194820921	-0.508026194820921	-0.508026194820921	-0.508026194820921	-0.508026194820921	0.823722426862066	-0.508026194820921	-0.508026194820921	-0.508026194820921	1.07762804626796	-0.508026194820921	-0.508026194820921	-0.508026194820921	-0.508026194820921	-0.508026194820921	0.89699765825467	-0.508026194820921	-0.508026194820921	-0.508026194820921	-0.508026194820921	-0.508026194820921	1.42786559270511	-0.508026194820921	-0.508026194820921	1.7302096282431	-0.508026194820921	-0.508026194820921	-0.508026194820921	-0.508026194820921	-0.508026194820921	-0.508026194820921	-0.508026194820921	-0.508026194820921	-0.508026194820921	-0.508026194820921	-0.508026194820921	-0.508026194820921	-0.508026194820921	-0.508026194820921	-0.508026194820921	-0.508026194820921	-0.508026194820921	-0.508026194820921	-0.508026194820921	-0.508026194820921	-0.508026194820921	-0.508026194820921	-0.508026194820921	-0.508026194820921	-0.508026194820921	-0.508026194820921	-0.508026194820921	-0.508026194820921	-0.508026194820921	-0.508026194820921	-0.508026194820921	-0.508026194820921	-0.508026194820921	-0.508026194820921	0.827667975564036	0.639027583427212	1.77254114930526	-0.508026194820921	-0.508026194820921	-0.508026194820921	-0.508026194820921	-0.508026194820921	-0.508026194820921	-0.508026194820921	1.14903000490228	-0.508026194820921	-0.508026194820921	-0.508026194820921	-0.508026194820921	-0.508026194820921	-0.508026194820921	-0.508026194820921	-0.508026194820921	-0.508026194820921	-0.508026194820921	-0.508026194820921	-0.508026194820921	0.964424258238427	0.739051711255616	-0.508026194820921	0.971304841890064	-0.508026194820921	0.882380344975145	-0.508026194820921	-0.508026194820921	-0.508026194820921	-0.508026194820921	-0.508026194820921	-0.508026194820921	-0.508026194820921	-0.508026194820921	-0.508026194820921	-0.508026194820921	-0.508026194820921	1.03960117886091	1.06779295207965	-0.508026194820921	-0.508026194820921	-0.508026194820921	-0.508026194820921	1.44252102825881	1.16111580692722	-0.508026194820921	-0.508026194820921	-0.508026194820921	1.31575000545238	-0.508026194820921	-0.508026194820921	1.72284044188594	1.70916859294525	-0.508026194820921	-0.508026194820921	-0.508026194820921	-0.508026194820921	-0.508026194820921	-0.508026194820921	-0.508026194820921	-0.508026194820921	-0.508026194820921	-0.508026194820921	-0.508026194820921	-0.508026194820921	-0.508026194820921	-0.508026194820921	-0.508026194820921	-0.508026194820921	-0.508026194820921	-0.508026194820921	1.32463674855421	-0.508026194820921	-0.508026194820921	-0.508026194820921	-0.508026194820921	-0.508026194820921	-0.508026194820921	1.37156436250991	1.53532883186926	1.71674082770699	-0.508026194820921	-0.508026194820921	-0.508026194820921	-0.508026194820921	1.21888194388823	-0.508026194820921	-0.508026194820921	-0.508026194820921	-0.508026194820921	-0.508026194820921	-0.508026194820921	-0.508026194820921	-0.508026194820921	-0.508026194820921	-0.508026194820921	-0.508026194820921	1.42474042109701	0.842969478404031	-0.508026194820921	-0.508026194820921	-0.508026194820921	-0.508026194820921	0.38601101386927	-0.508026194820921	1.12758375027902	-0.508026194820921	-0.508026194820921	-0.508026194820921	-0.508026194820921	-0.508026194820921	-0.508026194820921	-0.508026194820921	-0.508026194820921	-0.508026194820921	-0.508026194820921	1.51270037009607	-0.508026194820921	-0.508026194820921	-0.508026194820921	2.28167624918581	1.61543286480107	1.64239119105625	1.70405231275077	-0.508026194820921	-0.508026194820921	-0.508026194820921	-0.508026194820921	-0.508026194820921	-0.508026194820921	-0.508026194820921	-0.508026194820921	-0.508026194820921	-0.508026194820921	1.41940850267906	-0.508026194820921	0.993007346310495	-0.508026194820921	-0.508026194820921	1.25733355248652	-0.508026194820921	-0.508026194820921	-0.508026194820921	-0.508026194820921	-0.508026194820921	-0.508026194820921	-0.508026194820921	-0.508026194820921	-0.508026194820921	-0.508026194820921	-0.508026194820921	-0.508026194820921	-0.508026194820921	-0.508026194820921	-0.508026194820921	1.88164450084703	-0.508026194820921	-0.508026194820921	-0.508026194820921	1.47280734136264	-0.508026194820921	-0.508026194820921	-0.508026194820921	-0.508026194820921	1.23013881436444	1.18569413804452	1.50292702169367	-0.508026194820921	-0.508026194820921	-0.508026194820921	-0.508026194820921	-0.508026194820921	-0.508026194820921	-0.508026194820921	1.74667830526111	-0.508026194820921	-0.508026194820921	-0.508026194820921	-0.508026194820921	-0.508026194820921	-0.508026194820921	-0.508026194820921	-0.508026194820921	-0.508026194820921	-0.508026194820921	-0.508026194820921	-0.508026194820921	2.1686400854469	-0.508026194820921	-0.508026194820921	-0.508026194820921	-0.508026194820921	-0.508026194820921	-0.508026194820921	-0.508026194820921	-0.508026194820921	-0.508026194820921	-0.508026194820921	-0.508026194820921	-0.508026194820921	-0.508026194820921	-0.508026194820921	1.39429791260713	-0.508026194820921	-0.508026194820921	-0.508026194820921	-0.508026194820921	-0.508026194820921	-0.508026194820921	-0.508026194820921	-0.508026194820921	1.75201850721434	-0.508026194820921	-0.508026194820921	-0.508026194820921	-0.508026194820921	-0.508026194820921	-0.508026194820921	-0.508026194820921	2.36650233574381	-0.508026194820921	-0.508026194820921	-0.508026194820921	-0.508026194820921	-0.508026194820921	-0.508026194820921	-0.508026194820921	-0.508026194820921	-0.508026194820921	1.24335267823326	-0.508026194820921	-0.508026194820921	-0.508026194820921	-0.508026194820921	-0.508026194820921	-0.508026194820921	-0.508026194820921	-0.508026194820921	-0.508026194820921	-0.508026194820921	-0.508026194820921	1.66751596980911	-0.508026194820921	-0.508026194820921	-0.508026194820921	-0.508026194820921	1.72375861665067	-0.508026194820921	-0.508026194820921	-0.508026194820921	1.78694661756549	-0.508026194820921	-0.508026194820921	-0.508026194820921	-0.508026194820921	-0.508026194820921	-0.508026194820921	-0.508026194820921	-0.508026194820921	-0.508026194820921	-0.508026194820921	1.63174007162308	-0.508026194820921	-0.508026194820921	-0.508026194820921	-0.508026194820921	-0.508026194820921	-0.508026194820921	-0.508026194820921	-0.508026194820921	-0.508026194820921	-0.508026194820921	1.4459375429013	-0.508026194820921	-0.508026194820921	-0.508026194820921	1.8857612173715	-0.508026194820921	1.39688483829218	-0.508026194820921	-0.508026194820921	-0.508026194820921	-0.508026194820921	-0.508026194820921	-0.508026194820921	2.77636622953283	2.50148542124712	-0.508026194820921	-0.508026194820921	-0.508026194820921	-0.508026194820921	-0.508026194820921	-0.508026194820921	-0.508026194820921	-0.508026194820921	2.49750264076449	-0.508026194820921	-0.508026194820921	-0.508026194820921	-0.508026194820921	2.09409696923236	1.27230240782798	-0.508026194820921	-0.508026194820921	1.73794413534369	1.13382982613212	-0.508026194820921	0.778765838207619	-0.508026194820921	-0.508026194820921	-0.508026194820921	-0.508026194820921	-0.508026194820921	-0.508026194820921	-0.508026194820921	-0.508026194820921	-0.508026194820921	-0.508026194820921	-0.508026194820921	-0.508026194820921	-0.508026194820921	-0.508026194820921	-0.508026194820921	-0.508026194820921	-0.508026194820921	-0.508026194820921	-0.508026194820921	-0.508026194820921	-0.508026194820921	1.11692737413925	1.05936377433871	0.823117577048673	-0.508026194820921	1.56395817588438	-0.508026194820921	-0.508026194820921	1.1818497513638	-0.508026194820921	-0.508026194820921	-0.508026194820921	-0.508026194820921	1.52506493018729	-0.508026194820921	1.28375707667465	-0.508026194820921	1.61324291139989	0.983350483755006	-0.508026194820921	-0.508026194820921	-0.508026194820921	-0.508026194820921	-0.508026194820921	-0.508026194820921	-0.508026194820921	-0.508026194820921	-0.508026194820921	-0.508026194820921	-0.508026194820921	-0.508026194820921	-0.508026194820921	2.43256349224788	1.68531978045304	-0.508026194820921	-0.508026194820921	-0.508026194820921	-0.508026194820921	-0.508026194820921	-0.508026194820921	-0.508026194820921	-0.508026194820921	-0.508026194820921	-0.508026194820921	-0.508026194820921	-0.508026194820921	-0.508026194820921	1.7058550413383	-0.508026194820921	-0.508026194820921	-0.508026194820921	-0.508026194820921	-0.508026194820921	2.02420698411843	1.68679354362066	-0.508026194820921	-0.508026194820921	-0.508026194820921	-0.508026194820921	-0.508026194820921	-0.508026194820921	-0.508026194820921	-0.508026194820921	-0.508026194820921	-0.508026194820921	-0.508026194820921	-0.508026194820921	-0.508026194820921	-0.508026194820921	-0.508026194820921	-0.508026194820921	-0.508026194820921	-0.508026194820921	-0.508026194820921	-0.508026194820921	1.03436498334315	1.23457894608991	-0.508026194820921	-0.508026194820921	-0.508026194820921	-0.508026194820921	-0.508026194820921	-0.508026194820921	-0.508026194820921	-0.508026194820921	-0.508026194820921	-0.508026194820921	-0.508026194820921	-0.508026194820921	-0.508026194820921	-0.508026194820921	-0.508026194820921	-0.508026194820921	-0.508026194820921	-0.508026194820921	-0.508026194820921	0.300593949562571	-0.508026194820921	-0.508026194820921	-0.508026194820921	1.36248993035339	-0.508026194820921	-0.508026194820921	0.876556559077671	-0.508026194820921	-0.508026194820921	-0.508026194820921	-0.508026194820921	-0.508026194820921	-0.508026194820921	0.757813544022017	-0.508026194820921	0.483473884141655	1.34006235309614	-0.508026194820921	-0.508026194820921	0.692459010159577	1.62608875875495	-0.508026194820921	0.979142836812177	1.15690480276945	1.13681455867231	-0.508026194820921	2.08242570722824	-0.508026194820921	-0.508026194820921	-0.508026194820921	-0.508026194820921	-0.508026194820921	-0.508026194820921	-0.508026194820921	-0.508026194820921	-0.508026194820921	-0.508026194820921	1.26045266651101	-0.508026194820921	-0.508026194820921	-0.508026194820921	-0.508026194820921	-0.508026194820921	-0.508026194820921	-0.508026194820921	-0.508026194820921	-0.508026194820921	-0.508026194820921	-0.508026194820921	-0.508026194820921	-0.508026194820921	-0.508026194820921	-0.508026194820921	-0.508026194820921	-0.508026194820921	-0.508026194820921	-0.508026194820921	1.11203528150726	1.1765319790068	-0.508026194820921	-0.508026194820921	-0.508026194820921	-0.508026194820921	-0.508026194820921	-0.508026194820921	-0.508026194820921	-0.508026194820921	-0.508026194820921	-0.508026194820921	-0.508026194820921	-0.508026194820921	1.59617034085471	1.1831848103627	-0.508026194820921	-0.508026194820921	-0.508026194820921	-0.508026194820921	-0.508026194820921	-0.508026194820921	-0.508026194820921	-0.508026194820921	-0.508026194820921	-0.508026194820921	-0.508026194820921	-0.508026194820921	-0.508026194820921	-0.508026194820921	-0.508026194820921	-0.508026194820921	-0.508026194820921	-0.508026194820921	-0.508026194820921	-0.508026194820921	-0.508026194820921	1.44456936916029	-0.508026194820921	-0.508026194820921	-0.508026194820921	-0.508026194820921	-0.508026194820921	1.32265383153465	-0.508026194820921	-0.508026194820921	-0.508026194820921	2.65004005458806	-0.508026194820921	-0.508026194820921	-0.508026194820921	-0.508026194820921	1.10069128145124	-0.508026194820921	-0.508026194820921	2.69281366816317	-0.508026194820921	-0.508026194820921	-0.508026194820921	2.01069115330058	-0.508026194820921	1.20399936559091	1.37999348036422	-0.508026194820921	-0.508026194820921	-0.508026194820921	-0.508026194820921	-0.508026194820921	-0.508026194820921	-0.508026194820921	-0.508026194820921	-0.508026194820921	-0.508026194820921	-0.508026194820921	-0.508026194820921	-0.508026194820921	-0.508026194820921	-0.508026194820921	-0.508026194820921	-0.508026194820921	-0.508026194820921	-0.508026194820921	-0.508026194820921	1.63285572063281	1.21818357958188	-0.508026194820921	-0.508026194820921	1.6721545847996	-0.508026194820921	-0.508026194820921	-0.508026194820921	-0.508026194820921	-0.508026194820921	-0.508026194820921	-0.508026194820921	-0.508026194820921	-0.508026194820921	-0.508026194820921	0.837897187588289	-0.508026194820921	-0.508026194820921	-0.508026194820921	-0.508026194820921	-0.508026194820921	-0.508026194820921	-0.508026194820921	-0.508026194820921	-0.508026194820921	-0.508026194820921	-0.508026194820921	-0.508026194820921	-0.508026194820921	-0.508026194820921	-0.508026194820921	-0.508026194820921	-0.508026194820921	-0.508026194820921	1.78662064707293	0.888255676981383	-0.508026194820921	-0.508026194820921	-0.508026194820921	-0.508026194820921	-0.508026194820921	-0.508026194820921	-0.508026194820921	-0.508026194820921	-0.508026194820921	-0.508026194820921	-0.508026194820921	-0.508026194820921	-0.508026194820921	-0.508026194820921	-0.508026194820921	-0.508026194820921	1.20657534402499	-0.508026194820921	-0.508026194820921	-0.508026194820921	1.77013327283739	-0.508026194820921	-0.508026194820921	-0.508026194820921	-0.508026194820921	-0.508026194820921	-0.508026194820921	-0.508026194820921	-0.508026194820921	-0.508026194820921	-0.508026194820921	2.15068120527779	-0.508026194820921	-0.508026194820921	-0.508026194820921	-0.508026194820921	2.07193970101284	-0.508026194820921	-0.508026194820921	-0.508026194820921	-0.508026194820921	-0.508026194820921	-0.508026194820921	-0.508026194820921	2.64538709503138	-0.508026194820921	-0.508026194820921	-0.508026194820921	-0.508026194820921	-0.508026194820921	1.49373795759307	-0.508026194820921	1.92095351054237	-0.508026194820921	-0.508026194820921	-0.508026194820921	-0.508026194820921	-0.508026194820921	-0.508026194820921	-0.508026194820921	3.3378724323139	-0.508026194820921	-0.508026194820921	-0.508026194820921	-0.508026194820921	-0.508026194820921	-0.508026194820921	-0.508026194820921	-0.508026194820921	2.1479432627792	-0.508026194820921	-0.508026194820921	-0.508026194820921	-0.508026194820921	-0.508026194820921	-0.508026194820921	1.89295930608215	-0.508026194820921	-0.508026194820921	-0.508026194820921	-0.508026194820921	-0.508026194820921	-0.508026194820921	-0.508026194820921	-0.508026194820921	2.29246985810874	-0.508026194820921	-0.508026194820921	1.60101709073498	0.742934790156782	-0.508026194820921	-0.508026194820921	-0.508026194820921	2.64607535420949	3.49786422066861	1.81470630815281	3.45789378715722	-0.508026194820921	-0.508026194820921	-0.508026194820921	-0.508026194820921	0.91067332188314	-0.508026194820921	2.38840411540467	3.19526126596995	2.53427106698855	-0.508026194820921	2.30284209525198	2.8371355934955	1.99006660037935	1.623966527621	2.53287159488089	-0.508026194820921	-0.508026194820921	2.36870219218066	-0.508026194820921	-0.508026194820921	2.37587964411154	-0.508026194820921	-0.508026194820921	2.38031790041899	-0.508026194820921	3.37737033366072	-0.508026194820921	2.63510748979478	3.63220262023989	2.09670720051787	3.80640406019065	1.8116958173179	-0.508026194820921	-0.508026194820921	-0.508026194820921	-0.508026194820921	1.56473721796684	-0.508026194820921	-0.508026194820921	-0.508026194820921	-0.508026194820921	-0.508026194820921	3.21603740484589	-0.508026194820921	1.75264863471935	2.07513923495887	-0.508026194820921	-0.508026194820921	-0.508026194820921	1.44616577555006	-0.508026194820921	1.8634043866489	2.15113817061874	3.18586196443066	2.82681099820722	-0.508026194820921	2.01729307407754	-0.508026194820921	-0.508026194820921	-0.508026194820921	-0.508026194820921	-0.508026194820921	1.41322830986833	2.20016623363527	1.55774902643583	-0.508026194820921	1.13634251632704	1.40730958556042	2.81499730534738	3.36564027656906	-0.508026194820921	-0.508026194820921	-0.508026194820921	-0.508026194820921	-0.508026194820921	-0.508026194820921	2.12069888373741	1.42474042109701	1.65344594667297	1.2913550228643	1.82615943855409	0.866352191865317	-0.508026194820921	-0.508026194820921	-0.508026194820921	-0.508026194820921	-0.508026194820921	1.42318195795614	1.76629254354026	1.12262321300337	-0.508026194820921	-0.508026194820921	1.87576594543626	2.64160828534173	-0.508026194820921	-0.508026194820921	-0.508026194820921	-0.508026194820921	-0.508026194820921	-0.508026194820921	-0.508026194820921	-0.508026194820921	-0.508026194820921	-0.508026194820921	-0.508026194820921	-0.508026194820921	-0.508026194820921	2.07920521590817	2.01911898746948	1.03230836869963	1.39171861801667	-0.508026194820921	-0.508026194820921	-0.508026194820921	-0.508026194820921	-0.508026194820921	2.08285580922198	1.32265383153465	1.95888553883167	-0.508026194820921	1.39257753722331	-0.508026194820921	2.29583085687842	-0.508026194820921	-0.508026194820921	-0.508026194820921	-0.508026194820921	-0.508026194820921	-0.508026194820921	-0.508026194820921	1.95581640668558	-0.508026194820921	-0.508026194820921	-0.508026194820921	-0.508026194820921	-0.508026194820921	1.29441370248578	-0.508026194820921	-0.508026194820921	-0.508026194820921	2.16771220846321	-0.508026194820921	-0.508026194820921	-0.508026194820921	-0.508026194820921	1.18101648366944	1.95734987831492	-0.508026194820921	-0.508026194820921	-0.508026194820921	-0.508026194820921	1.81437137327493	-0.508026194820921	1.36155661848397	1.99462355765892	1.64239119105625	-0.508026194820921	-0.508026194820921	2.48836023153571	2.46967774954116	-0.508026194820921	-0.508026194820921	1.58204140144541	-0.508026194820921	2.52471600028728	2.15939507139215	2.21892283495334	-0.508026194820921	1.9141155823859	2.85965002502007	1.98769662122537	-0.508026194820921	2.47687613255362	1.78596901899528	1.53961814575841	2.02911375206303	-0.508026194820921	2.96039042143875	-0.508026194820921	1.52282704058013	-0.508026194820921	1.38434532657231	2.3317095451085	1.782717122435	-0.508026194820921	1.12929636877823	-0.508026194820921	-0.508026194820921	-0.508026194820921	1.72437120363522	1.98375811753743	2.50302067539151	1.54749113479598	2.49322777246558	3.45106182693764	1.86797879346922	1.80139344233256	1.24389293099802	1.38700961078892	1.07704590589382	-0.508026194820921	2.63340224816954	2.35365896019719	1.03573929122022	3.14138360131288	1.84853034106051	-0.508026194820921	3.12131865150024	-0.508026194820921	1.93045137269192	-0.508026194820921	-0.508026194820921	1.86656915053275	-0.508026194820921	2.90949611364167	2.73847160741941	2.81892347632937	-0.508026194820921	1.34818721431713	-0.508026194820921	-0.508026194820921	1.73809943709614	-0.508026194820921	-0.508026194820921	-0.508026194820921	2.33898128760794	-0.508026194820921	2.75073241018161	3.73368340650991	1.35371541340408	1.2201055410012	-0.508026194820921	1.18418758639735	1.3605207895845	1.63369330578667	-0.508026194820921	-0.508026194820921	1.16014201907354	2.25286944281164	3.31833538844253	1.77109573664807	2.03968285619765	-0.508026194820921	0.830006297403683	0.542896821750567	0.69957459909653	0.926396390658631	2.15709547724616	2.09888704756407	1.83244514058884	2.81421347050608	0.802888150340605	2.19255857482166	-0.508026194820921	-0.508026194820921	2.33202091877442	2.25520145218271	2.4569837279212	2.13750853856784	3.15380420651159	2.07286306664632	0.708948205757036	-0.508026194820921	1.64648657892756	3.08485990748835	-0.508026194820921	1.3660596477879	0.271525400689174	3.04592158072589	2.05860131504776	2.73625472386777	-0.508026194820921	2.52581076528008	1.46764934505355	0.508677804173529	-0.508026194820921	-0.508026194820921	-0.508026194820921	-0.508026194820921	-0.508026194820921	-0.508026194820921	-0.508026194820921	-0.508026194820921	2.3447228335207	-0.508026194820921	-0.508026194820921	-0.508026194820921	-0.508026194820921	-0.508026194820921	-0.508026194820921	1.69717214464792	-0.508026194820921	-0.508026194820921	-0.508026194820921	-0.508026194820921	-0.508026194820921	-0.508026194820921	-0.508026194820921	-0.508026194820921	-0.508026194820921	-0.508026194820921	2.47057524925998	2.74477336414941	2.28757478684172	1.81671821205891	-0.508026194820921	-0.508026194820921	-0.508026194820921	0.991194729368686	1.5184910603572	1.58655041433245	-0.508026194820921	-0.508026194820921	-0.508026194820921	-0.508026194820921	-0.508026194820921	-0.508026194820921	-0.508026194820921	1.19191801731396	-0.508026194820921	-0.508026194820921	1.00056629714058	-0.508026194820921	-0.508026194820921	-0.508026194820921	0.670996659842301	-0.508026194820921	0.87459027006107	-0.508026194820921	1.1823501342101	1.59429214630622	2.2999806433005	2.23241550370822	0.797253080491586	2.33219888312163	1.02930247331686	1.26876670467087	1.8023859313504	1.8475500957945	0.773064908293333	0.77773390305741	1.97696508867715	0.82402506689796	1.2180090831518	1.09904168011128	-0.508026194820921	1.18068342261662	-0.508026194820921	1.1622534283841	-0.508026194820921	2.50609689895492	-0.508026194820921	1.38105289970288	2.37624887490119	2.40426815955299	1.21452708198501	2.23078154648223	-0.508026194820921	1.03697838608435	-0.508026194820921	-0.508026194820921	-0.508026194820921	1.09247907113677	1.13382982613212	-0.508026194820921	-0.508026194820921	-0.508026194820921	-0.508026194820921	-0.508026194820921	-0.508026194820921	-0.508026194820921	-0.508026194820921	-0.508026194820921	-0.508026194820921	1.695087660681	-0.508026194820921	-0.508026194820921	1.49638846064806	-0.508026194820921	1.60874190885231	0.857684421985073	1.33653189369648	-0.508026194820921	3.22535876375347	1.75960618296195	-0.508026194820921	-0.508026194820921	-0.508026194820921	-0.508026194820921	-0.508026194820921	-0.508026194820921	-0.508026194820921	1.72743979857583	1.81974346484255	-0.508026194820921	2.46400874138796	1.26839540484406	-0.508026194820921	-0.508026194820921	-0.508026194820921	-0.508026194820921	-0.508026194820921	-0.508026194820921	-0.508026194820921	1.73236926507258	-0.508026194820921	-0.508026194820921	1.02157187180998	-0.508026194820921	2.72889229631211	-0.508026194820921	-0.508026194820921	-0.508026194820921	-0.508026194820921	-0.508026194820921	-0.508026194820921	-0.508026194820921	-0.508026194820921	-0.508026194820921	-0.508026194820921	-0.508026194820921	-0.508026194820921	-0.508026194820921	-0.508026194820921	-0.508026194820921	1.61078519180021	-0.508026194820921	-0.508026194820921	-0.508026194820921	-0.508026194820921	1.48583237208674	2.27529815097397	1.45996722749637	2.68049715517885	-0.508026194820921	3.14211508401253	1.63034732491036	2.03178076111635	3.38593472102799	1.24551584075725	2.23996142090471	-0.508026194820921	1.99720769863862	-0.508026194820921	1.35638989286647	-0.508026194820921	1.58655041433245	-0.508026194820921	-0.508026194820921	1.36696308025235	1.70285231601063	-0.508026194820921	1.57913522299089	-0.508026194820921	-0.508026194820921	1.63901496855514	1.08788949894457	-0.508026194820921	-0.508026194820921	1.77205911592087	-0.508026194820921	2.93384570029472	1.58151234000086	2.59513078773064	2.82799819558514	1.02441040630819	1.80371074859409	1.69896235649878	1.5186146629987	1.72161752419748	1.52780750857256	4.18227961589486	-0.508026194820921	3.00579553131335	1.00953153220045	2.77769930575527	-0.508026194820921	0.389486355702447	0.718303942242743	-0.508026194820921	-0.508026194820921	-0.508026194820921	-0.508026194820921	-0.508026194820921	0.679437952682603	0.258355613934669	-0.508026194820921	0.74324474982762	0.735018793447365	0.372939244103503	-0.508026194820921	-0.508026194820921	-0.508026194820921	-0.508026194820921	-0.508026194820921	-0.508026194820921	-0.508026194820921	1.26626366900599	0.76108893245183	-0.508026194820921	-0.508026194820921	-0.508026194820921	-0.508026194820921	-0.508026194820921	-0.508026194820921	-0.508026194820921	-0.508026194820921	-0.508026194820921	-0.508026194820921	-0.508026194820921	0.674137716762121	-0.508026194820921	1.84392546623789	1.48464052362411	-0.508026194820921	-0.508026194820921	-0.508026194820921	0.648278288985742	-0.508026194820921	0.763740282066645	1.29326538375592	-0.508026194820921	-0.508026194820921	-0.508026194820921	-0.508026194820921	1.24822788477659	1.17124986074069	-0.508026194820921	-0.508026194820921	-0.508026194820921	-0.508026194820921	-0.508026194820921	0.900617401662561	-0.508026194820921	-0.508026194820921	-0.508026194820921	-0.508026194820921	0.423351964221022	1.69836525842467	0.809658348396285	-0.508026194820921	-0.508026194820921	1.39365237496451	1.11723417431003	-0.508026194820921	-0.508026194820921	-0.508026194820921	-0.508026194820921	-0.508026194820921	1.39365237496451	2.31304334137677	-0.508026194820921	0.865060821772576	1.78434177152175	1.46252066133185	1.3707259428366	1.85448931250456	-0.508026194820921	0.553036170445668	0.865849690528419	0.296169164224144	1.69843987593931	-0.508026194820921	-0.508026194820921	1.14393002955359	0.679596924594034	0.543329489650402	-0.508026194820921	-0.508026194820921	-0.508026194820921	0.383091702513496	0.492326994653829	-0.508026194820921	0.403206171421796	-0.508026194820921	-0.508026194820921	-0.508026194820921	0.511746709355671	-0.508026194820921	-0.508026194820921	0.484846588438422	1.38487753178789	-0.508026194820921	-0.508026194820921	0.449251611983466	-0.508026194820921	-0.508026194820921	-0.508026194820921	1.4886991965046	0.639842029935313	0.465553192553856	1.83404815748212	0.459778195327088	-0.508026194820921	-0.508026194820921	-0.508026194820921	-0.508026194820921	-0.508026194820921	-0.508026194820921	-0.508026194820921	-0.508026194820921	1.57151611210571	0.94623935851492	-0.508026194820921	-0.508026194820921	-0.508026194820921	2.23963231808706	-0.508026194820921	-0.508026194820921	-0.508026194820921	1.1893889319074	1.28319001821648	-0.508026194820921	-0.508026194820921	-0.508026194820921	-0.508026194820921	-0.508026194820921	-0.508026194820921	-0.508026194820921	2.48351179016303	-0.508026194820921	-0.508026194820921	2.38198646935509	2.22817198595672	1.41697540824596	2.72106045371927	1.50939021681217	1.18854769204168	-0.508026194820921	-0.508026194820921	-0.508026194820921	-0.508026194820921	-0.508026194820921	-0.508026194820921	-0.508026194820921	-0.508026194820921	-0.508026194820921	-0.508026194820921	0.75500711631658	-0.508026194820921	-0.508026194820921	0.970676536279848	-0.508026194820921	-0.508026194820921	-0.508026194820921	-0.508026194820921	-0.508026194820921	-0.508026194820921	-0.508026194820921	-0.508026194820921	0.915990025270715	0.85450307421383	1.87168816727802	-0.508026194820921	-0.508026194820921	-0.508026194820921	-0.508026194820921	-0.508026194820921	-0.508026194820921	-0.508026194820921	-0.508026194820921	0.540738957015197	-0.508026194820921	-0.508026194820921	-0.508026194820921	-0.508026194820921	-0.508026194820921	-0.508026194820921	-0.508026194820921	-0.508026194820921	-0.508026194820921	-0.508026194820921	-0.508026194820921	-0.508026194820921	-0.508026194820921	-0.508026194820921	-0.508026194820921	0.945996850908365	1.67593973017249	-0.508026194820921	-0.508026194820921	-0.508026194820921	-0.508026194820921	-0.508026194820921	-0.508026194820921	-0.508026194820921	-0.508026194820921	-0.508026194820921	-0.508026194820921	-0.508026194820921	-0.508026194820921	-0.508026194820921	-0.508026194820921	-0.508026194820921	-0.508026194820921	-0.508026194820921	-0.508026194820921	1.11478321982648	2.24193799310639	-0.508026194820921	1.40425622242825	1.40774664735107	-0.508026194820921	0.719409425668019	1.58283554926335	-0.508026194820921	-0.508026194820921	-0.508026194820921	-0.508026194820921	-0.508026194820921	-0.508026194820921	-0.508026194820921	-0.508026194820921	1.01192355530984	0.814908364661511	0.698752274503147	-0.028076309712095	0.00116987730734438	-0.508026194820921	-0.508026194820921	0.461477136242555	0.197143970313034	-0.508026194820921	0.840204105666357	0.214992233300548	0.380454598378453	1.08796330246824	-0.508026194820921	0.25972061044612	-0.508026194820921	0.40297553848536	0.32092448329908	1.40171983685942	0.686514861622482	0.41399293772333	-0.508026194820921	-0.508026194820921	1.64511952357352	1.06028772445093	-0.508026194820921	-0.508026194820921	0.437934494241762	0.652279403100076	1.24204854441067	1.75383118817099	0.564665913700257	1.56616714280944	-0.508026194820921	1.43900430995176	0.628692507740826	1.11953911244478	0.860881343724051	1.61474796591168	1.05851192088754	-0.508026194820921	-0.0370480161378999	0.8342984048396	0.0872955404007824	-0.508026194820921	1.68989565465879	1.46702613062311	0.471399159063	0.364115379400168	0.947270965696547	0.474134015296376	0.618690346571589	1.85701624566758	0.271156168820311	0.791907943039709	0.950009136382488	-0.508026194820921	-0.508026194820921	0.402054196782042	-0.508026194820921	0.55819753965701	1.28281219414885	0.525168470743268	-0.508026194820921	-0.508026194820921	1.42429486606847	2.04854534478095	2.02993368142571	0.932907552940726	0.597160853032226	0.526422944099124	-0.508026194820921	-0.508026194820921	1.4429758093634	1.8188461662115	-0.508026194820921	0.758812491434864	0.50431001359252	0.587181303808193	-0.508026194820921	-0.508026194820921	-0.508026194820921	-0.508026194820921	1.01238959631922	0.656461862790801	-0.508026194820921	0.39524958969273	-0.508026194820921	-0.508026194820921	0.847872412575198	0.105038649515938	-0.508026194820921	0.516649751753897	0.909006027975216	-0.508026194820921	0.206081661092483	0.264174649524664	0.0978350136797545	-0.508026194820921	-0.508026194820921	0.847506019276362	-0.508026194820921	0.975402581020565	-0.508026194820921	1.25959525874984	-0.508026194820921	-0.508026194820921	-0.508026194820921	-0.508026194820921	-0.508026194820921	1.02522346335888	2.11382333193939	-0.508026194820921	-0.508026194820921	0.793492269694097	0.948182486556337	1.81571176804338	1.53105925436149	0.919946727011066	0.938041530528093	-0.508026194820921	0.781588988160006	0.592045955433722	0.736068246642203	2.36925278594626	0.803083367569477	-0.508026194820921	1.73825476293959	-0.508026194820921	1.47163248145429	1.43257408133669	1.15787455840051	-0.508026194820921	-0.508026194820921	-0.508026194820921	-0.508026194820921	0.87295615579465	-0.508026194820921	-0.508026194820921	-0.508026194820921	-0.508026194820921	-0.508026194820921	-0.508026194820921	1.5889462627102	1.03684060493617	-0.508026194820921	1.31300420569138	0.969045569706008	-0.508026194820921	-0.508026194820921	-0.508026194820921	1.21313849538971	1.22625153993471	3.51373209351603	1.04029295484109	1.39818117418961	1.20382792850588	2.15319678905269	-0.508026194820921	-0.508026194820921	1.22872309752412	2.07963407791814	1.94305880984297	-0.508026194820921	0.950253053996646	3.18062161999712	1.81319996006727	1.34492799842753	1.2727687606035	1.01955114308266	-0.508026194820921	0.835632747379239	-0.508026194820921	-0.508026194820921	0.979651521292318	-0.508026194820921	1.385516607725	-0.508026194820921	-0.508026194820921	-0.508026194820921	-0.508026194820921	-0.508026194820921	-0.508026194820921	-0.508026194820921	-0.508026194820921	-0.508026194820921	-0.508026194820921	1.83466273731015	1.27137049105198	-0.508026194820921	-0.508026194820921	1.397748848953	-0.508026194820921	-0.508026194820921	-0.508026194820921	-0.508026194820921	1.02495234299747	-0.508026194820921	1.19496358979585	-0.508026194820921	0.982328144710281	-0.508026194820921	-0.508026194820921	-0.508026194820921	-0.508026194820921	-0.508026194820921	1.1860293171325	1.86586504104137	0.889147041556658	-0.508026194820921	-0.508026194820921	-0.508026194820921	-0.508026194820921	-0.508026194820921	-0.508026194820921	1.46074023056238	1.35896937852592	0.820402831202866	-0.508026194820921	-0.508026194820921	1.72887504696294	-0.508026194820921	-0.508026194820921	0.738348383975922	-0.508026194820921	-0.508026194820921	-0.508026194820921	-0.508026194820921	-0.508026194820921	-0.508026194820921	-0.508026194820921	-0.508026194820921	0.860347436852148	0.970048792632131	-0.508026194820921	-0.508026194820921	-0.508026194820921	-0.508026194820921	-0.508026194820921	-0.508026194820921	1.38700961078892	-0.508026194820921	2.3007603529093	2.17096307854213	0.977745843159349	-0.508026194820921	-0.508026194820921	-0.508026194820921	-0.508026194820921	1.13587076268106	1.2456963635789	-0.508026194820921	-0.508026194820921	-0.508026194820921	2.78911753013876	1.20126077878145	-0.508026194820921	-0.508026194820921	-0.508026194820921	-0.508026194820921	-0.508026194820921	-0.508026194820921	1.630069017126	1.57808064431794	1.60915021595168	0.938641001510371	1.70856530403949	-0.508026194820921	1.30812314442734	-0.508026194820921	-0.508026194820921	2.77674697010406	1.5482565800505	-0.508026194820921	-0.508026194820921	-0.508026194820921	1.75770390125726	-0.508026194820921	-0.508026194820921	2.55937598709777	1.11539522061345	1.92708951051903	-0.508026194820921	-0.508026194820921	-0.508026194820921	-0.508026194820921	-0.508026194820921	1.24497451187969	0.672486506751129	-0.508026194820921	-0.508026194820921	1.0675056430426	-0.508026194820921	-0.508026194820921	-0.508026194820921	1.10990483171046	-0.508026194820921	0.980415236165405	2.68167632872427	-0.508026194820921	-0.508026194820921	-0.508026194820921	-0.508026194820921	-0.508026194820921	1.7292854973552	-0.508026194820921	-0.508026194820921	-0.508026194820921	0.909178315973525	-0.508026194820921	1.44707928900407	-0.508026194820921	3.15145853573527	1.21993062754898	-0.508026194820921	1.6683840340451	1.36821554866682	2.14339463398027	-0.508026194820921	1.72590432054029	-0.508026194820921	-0.508026194820921	1.25477374321321	-0.508026194820921	-0.508026194820921	-0.508026194820921	-0.508026194820921	0.843697353652637	-0.508026194820921	1.34330303562662	1.68179174353198	-0.508026194820921	-0.508026194820921	0.89801373845417	-0.508026194820921	1.40905913713903	3.06450610151617	1.88611995548023	1.23976012234784	-0.508026194820921	-0.508026194820921	1.22045548188869	0.922519271061157	-0.508026194820921	1.13492812036614	2.06112963597625	-0.508026194820921	-0.508026194820921	-0.508026194820921	1.4432032867931	-0.508026194820921	2.41442071047259	1.10369979982328	-0.508026194820921	-0.508026194820921	1.8025514397878	1.74636505775362	2.30115040060047	1.2747303196363	1.62479640776129	-0.508026194820921	0.676188703466022	0.769817541642181	1.6531609116059	1.82582075853813	-0.508026194820921	-0.508026194820921	-0.508026194820921	1.4459375429013	1.2788553886385	1.7675711673562	2.93470310667517	2.72011213476078	3.57043517638167	-0.508026194820921	1.18972567789107	1.70135436508491	2.37809672861052	1.12525450192233	2.32598589873244	2.94676437315608	-0.508026194820921	1.97377923886313	2.22402508616538	1.06693135816821	0.949277898277832	2.60226083766268	-0.508026194820921	0.849235116095207	0.823218345538351	0.874699354959882	-0.508026194820921	1.40382089267069	1.75517309663772	1.9751434543053	-0.508026194820921	1.72222879529564	-0.508026194820921	1.82412902435382	-0.508026194820921	1.98297212977426	2.22475581580429	1.61790256464385	-0.508026194820921	-0.508026194820921	-0.508026194820921	-0.508026194820921	-0.508026194820921	1.17935258190373	1.23654033159609	-0.508026194820921	1.18018409434056	1.07690044167444	1.20057759775412	0.968168925569626	1.03148734649805	2.07400056916889	0.63725474362553	-0.508026194820921	-0.508026194820921	-0.508026194820921	0.441810254177249	1.33351738672131	1.06135525664626	0.410556064936208	1.19090541577967	2.58985067580698	1.75422568154308	-0.508026194820921	1.68473089348098	-0.508026194820921	0.897449059331136	1.26524608893117	-0.508026194820921	-0.508026194820921	-0.508026194820921	1.7898850555664	2.37957705487304	-0.508026194820921	-0.508026194820921	0.645127776876666	1.62410479120082	2.46788471170219	0.903003505983766	1.59308669388567	-0.508026194820921	1.10853840156955	1.3024963951367	1.5364623116929	1.83659991217822	-0.508026194820921	1.2527680586879	2.12761659763642	2.64349629233204	-0.508026194820921	1.02386887459865	-0.508026194820921	2.38980378157477	-0.508026194820921	-0.508026194820921	-0.508026194820921	-0.508026194820921	-0.508026194820921	1.85188167954032	-0.508026194820921	-0.508026194820921	-0.508026194820921	-0.508026194820921	-0.508026194820921	1.73546257866243	-0.508026194820921	0.881939024519727	-0.508026194820921	1.39580602286505	-0.508026194820921	-0.508026194820921	0.974076082789198	-0.508026194820921	-0.508026194820921	-0.508026194820921	1.53356838875721	3.28032007340818	-0.508026194820921	-0.508026194820921	-0.508026194820921	2.7859180695543	-0.508026194820921	-0.508026194820921	-0.508026194820921	2.29972085432222	-0.508026194820921	1.70465285745231	-0.508026194820921	1.33602873409109	2.2546180134741	1.29078276663016	-0.508026194820921	-0.508026194820921	-0.508026194820921	-0.508026194820921	0.860133996038515	1.19411642614923	-0.508026194820921	-0.508026194820921	1.80106282643367	-0.508026194820921	-0.508026194820921	-0.508026194820921	-0.508026194820921	-0.508026194820921	1.43459966629506	2.25661958810569	-0.508026194820921	-0.508026194820921	1.67535644645485	-0.508026194820921	-0.508026194820921	1.26746788586771	-0.508026194820921	1.32702239121203	2.41527854632257	-0.508026194820921	-0.508026194820921	-0.508026194820921	-0.508026194820921	0.727464854237975	3.89205520058629	1.09470991657414	1.29383934572627	1.4820239464739	-0.508026194820921	-0.508026194820921	2.05440022101585	-0.508026194820921	-0.508026194820921	-0.508026194820921	-0.508026194820921	-0.508026194820921	1.50074230390132	-0.508026194820921	-0.508026194820921	-0.508026194820921	-0.508026194820921	-0.508026194820921	-0.508026194820921	-0.508026194820921	-0.508026194820921	1.13712941409626	-0.508026194820921	1.23564820518674	-0.508026194820921	-0.508026194820921	1.29844529057188	-0.508026194820921	-0.508026194820921	-0.508026194820921	-0.508026194820921	-0.508026194820921	-0.508026194820921	-0.508026194820921	0.771578270174796	1.44388606687843	-0.508026194820921	-0.508026194820921	1.70450268709995	-0.508026194820921	-0.508026194820921	-0.508026194820921	-0.508026194820921	-0.508026194820921	-0.508026194820921	-0.508026194820921	-0.508026194820921	-0.508026194820921	1.60534612426454	1.47186733133907	1.2702535769109	2.75771922058332	1.53495131270903	-0.508026194820921	1.3707259428366	2.96813410427641	1.44274838985992	-0.508026194820921	1.07602825102847	-0.508026194820921	-0.508026194820921	-0.508026194820921	1.45580445608232	0.909752926878199	1.13351631514304	-0.508026194820921	2.20303210781557	3.37231469819592	1.94951386130493	-0.508026194820921	-0.508026194820921	1.28167975211052	-0.508026194820921	0.910558203944952	1.19521791497138	2.01932205467835	2.39457480901168	-0.508026194820921	2.54023638658965	-0.508026194820921	0.988613272317999	0.976985011847604	-0.508026194820921	-0.508026194820921	-0.508026194820921	-0.508026194820921	0.670605240957961	1.85861689875564	0.234144608914623	1.51343758144522	2.12359470226494	-0.508026194820921	-0.508026194820921	1.42853670730989	-0.508026194820921	-0.508026194820921	1.75802069911629	2.16077705779873	1.56188388677384	1.26543101002349	-0.508026194820921	-0.508026194820921	-0.508026194820921	1.52158610819415	-0.508026194820921	-0.508026194820921	-0.508026194820921	-0.508026194820921	1.81604713995589	-0.508026194820921	-0.508026194820921	1.39537486883059	-0.508026194820921	-0.508026194820921	-0.508026194820921	-0.508026194820921	1.43212457721265	-0.508026194820921	-0.508026194820921	-0.508026194820921	1.45143125561116	2.72376331726994	1.68208526287281	3.50277774821155	3.71727417029082	1.36926066068298	1.47045914647267	-0.508026194820921	-0.508026194820921	-0.508026194820921	-0.508026194820921	-0.508026194820921	-0.508026194820921	-0.508026194820921	-0.508026194820921	-0.508026194820921	0.66383730983578	-0.508026194820921	-0.508026194820921	-0.508026194820921	0.734494755631136	0.958597657614556	3.14261404238533	0.607189907324754	0.728587545189261	0.768615733258593	1.26386050279116	1.63649052242246	0.72729232022934	1.12992008687748	1.41572460677828	1.21002293308939	1.60372043137134	-0.508026194820921	-0.508026194820921	-0.508026194820921	-0.508026194820921	-0.508026194820921	-0.508026194820921	-0.508026194820921	-0.508026194820921	1.72222879529564	-0.508026194820921	-0.508026194820921	1.39494392719197	0.994824593744618	-0.508026194820921	-0.508026194820921	2.56517531621708	-0.508026194820921	0.903345070239398	1.09664866877236	-0.508026194820921	1.96219464557557	0.47742572436917	2.05834879974848	1.55792094838378	0.843489305698426	0.703828022412049	0.532137231636389	0.883982595056626	0.117623242233969	-0.508026194820921	-0.508026194820921	-0.508026194820921	-0.508026194820921	-0.508026194820921	-0.508026194820921	-0.508026194820921	-0.508026194820921	-0.508026194820921	1.41212924485925	-0.508026194820921	1.57571214289957	2.88695920276864	-0.508026194820921	-0.508026194820921	2.15434207704208	-0.508026194820921	-0.508026194820921	-0.508026194820921	-0.508026194820921	-0.508026194820921	-0.508026194820921	-0.508026194820921	-0.508026194820921	-0.508026194820921	1.53256391970632	1.80007161925841	2.8547932750662	1.50001522210866	-0.508026194820921	1.36217871408521	-0.508026194820921	-0.508026194820921	1.73732316912083	-0.508026194820921	-0.508026194820921	-0.508026194820921	-0.508026194820921	-0.508026194820921	-0.508026194820921	-0.508026194820921	2.10479388298715	-0.508026194820921	-0.508026194820921	-0.508026194820921	-0.508026194820921	-0.508026194820921	-0.508026194820921	1.55465981976812	0.741078375312291	-0.508026194820921	-0.508026194820921	1.72070132076809	1.83261555624417	1.90226941768668	0.985463735724462	1.19276283943876	1.16616645119053	-0.508026194820921	2.44285821061199	-0.508026194820921	-0.508026194820921	0.858961315139754	-0.508026194820921	0.787178969177456	2.02843094450609	-0.508026194820921	-0.508026194820921	-0.508026194820921	-0.508026194820921	0.964673280243526	1.24732286863696	-0.508026194820921	-0.508026194820921	-0.508026194820921	1.16388147793218	1.02630895964634	1.8312530168712	-0.508026194820921	-0.508026194820921	-0.508026194820921	2.58869858732491	-0.508026194820921	1.10114179776241	-0.508026194820921	-0.508026194820921	-0.508026194820921	1.80802827484402	2.00599978200392	-0.508026194820921	-0.508026194820921	1.25696737589149	-0.508026194820921	-0.508026194820921	-0.508026194820921	-0.508026194820921	-0.508026194820921	3.45664922607286	3.71950127372504	2.01851001151475	1.62148118151614	1.30307672638341	2.2436702488266	-0.508026194820921	1.96814576259061	-0.508026194820921	1.68296634791531	-0.508026194820921	-0.508026194820921	1.3856231659891	0.689297366297938	-0.508026194820921	-0.508026194820921	-0.508026194820921	0.555467948373281	-0.508026194820921	-0.508026194820921	-0.508026194820921	0.469531299508991	1.8242980729546	-0.508026194820921	0.422725208086198	0.748270548930631	1.47045914647267	2.33808665965309	0.758449048291857	0.612451320372786	1.71775483590633	1.7277471780459	0.680631316425614	-0.508026194820921	1.22150621736498	-0.508026194820921	-0.508026194820921	1.7918487311219	-0.508026194820921	-0.508026194820921	-0.508026194820921	-0.508026194820921	-0.508026194820921	-0.508026194820921	-0.508026194820921	-0.508026194820921	-0.508026194820921	-0.508026194820921	-0.508026194820921	-0.508026194820921	0.728760454789775	0.392313543989983	-0.508026194820921	0.419078265135143	-0.508026194820921	-0.508026194820921	-0.508026194820921	0.978190040996346	1.03794358286636	1.15119164851523	0.733883957445875	1.23102489636178	1.21339867251876	1.56465062580106	0.412483136766436	1.26524608893117	-0.508026194820921	0.839342349978565	-0.508026194820921	-0.508026194820921	-0.508026194820921	-0.508026194820921	-0.508026194820921	-0.508026194820921	-0.508026194820921	1.54384265878428	0.477479875031773	-0.508026194820921	0.97105345215984	0.394118032701678	-0.508026194820921	0.504424462485235	-0.508026194820921	0.723852106717292	-0.508026194820921	-0.508026194820921	1.03849569715327	-0.508026194820921	1.12154236313414	3.36856384611064	2.05042389186756	0.819099846796589	-0.508026194820921	-0.508026194820921	-0.508026194820921	-0.508026194820921	-0.508026194820921	-0.508026194820921	-0.508026194820921	1.20314254783876	-0.508026194820921	1.0620678011338	-0.508026194820921	1.09322195276713	-0.508026194820921	-0.508026194820921	-0.508026194820921	-0.508026194820921	-0.508026194820921	0.387522526472475	0.301426844998801	0.243347436028802	-0.508026194820921	-0.508026194820921	0.788226753966476	-0.508026194820921	-0.508026194820921	-0.508026194820921	-0.508026194820921	-0.508026194820921	-0.508026194820921	-0.508026194820921	-0.508026194820921	-0.508026194820921	-0.508026194820921	0.816801086019467	0.763373894158071	-0.508026194820921	1.38487753178789	1.41190959622571	1.30637287357126	0.817599712317977	1.93482516589177	0.647451437667086	-0.508026194820921	0.760450672209641	2.1464250284714	-0.508026194820921	0.524155229252005	1.46999023874106	-0.508026194820921	-0.508026194820921	-0.508026194820921	-0.508026194820921	0.27483066694164	1.2599932296445	0.365467669390224	-0.508026194820921	0.307674344399824	0.485341715498842	0.22010230030236	1.1880993955164	1.08981074994825	1.80395934275528	1.5766763701319	-0.508026194820921	-0.508026194820921	0.881112338944058	0.929999471484028	-0.508026194820921	0.183468519047115	-0.508026194820921	-0.508026194820921	-0.508026194820921	0.268614779111611	0.353366379969121	-0.508026194820921	0.182626673655534	0.738480195103848	0.735936964420288	0.55410853197239	0.397612528620091	0.710329551306885	-0.181967614718936	0.173407627533138	0.977111760033545	-0.215193231161439	0.437527962635757	0.310853554612101	0.273292547922141	0.0130932081515406	-0.508026194820921	0.828514207567441	0.50749584839646	1.54349189804904	-0.508026194820921	0.89756195711436	-0.140134964940937	0.640360936025904	0.501571175533188	0.0832555350230824	1.47263941074825	-0.157870795663719	1.2360049381319	0.246398598008899	-0.508026194820921	1.35469166198851	0.731186467859744	0.22466363306243	0.183890220898098	0.114114498336898	0.702765206695096	0.757571621468788	0.712134370602269	0.800501646062186	1.12044377789944	0.392433614144015	1.0641809591089	0.258161016281206	1.30749068158152	0.165265000343564	1.32324821921742	0.220892712261372	0.914444652238323	0.311503574058395	0.293530720156731	0.369721250944062	0.859067835619448	-0.508026194820921	-0.508026194820921	0.739843940091869	-0.508026194820921	0.395430907578147	-0.508026194820921	-0.508026194820921	0.869267087742904	-0.508026194820921	-0.508026194820921	1.560934701937	1.48178644920558	0.495801280473501	0.242786878743865	0.377615631310212	0.520299802650995	-0.508026194820921	-0.508026194820921	-0.508026194820921	1.70395225739915	1.30656716816378	0.345459816719859	-0.508026194820921	-0.508026194820921	-0.508026194820921	0.833734707911623	-0.508026194820921	0.292856116767152	0.691484357002051	1.09366803357592	-0.508026194820921	-0.508026194820921	1.2410157143067	0.613933699472033	-0.508026194820921	0.633432926587501	-0.508026194820921	0.548612668862175	0.802546665920178	-0.508026194820921	-0.508026194820921	0.585837861786676	1.14416834286609	0.888144340185291	-0.508026194820921	-0.508026194820921	0.814709458860599	-0.508026194820921	0.540185547699942	-0.508026194820921	2.53350116311645	-0.508026194820921	0.822613973259822	-0.508026194820921	-0.508026194820921	0.622698079753374	1.53231297242094	0.761453952447686	0.700233295017653	0.648203070183433	2.0670515497217	0.625434403055765	0.475049111937356	0.494958461632809	2.12817632818466	0.757904289762293	-0.508026194820921	-0.508026194820921	-0.508026194820921	0.742138482686626	0.490042985730203	0.910385563785591	0.598945472658202	0.909063452424791	0.569326527776387	0.493277167078025	-0.508026194820921	-0.508026194820921	1.66117365730419	0.681787262830035	-0.508026194820921	0.796721338996182	0.128504811872439	0.473892075686561	0.733578791996805	0.843437304163493	2.07144282129232	0.770511963710235	0.956686746527333	1.54652247201218	1.42683753522688	0.518824802739524	0.927221649455661	1.05759018639175	1.34737124609337	0.36352509286486	0.0815137204495751	0.268514806216496	-0.508026194820921	0.673075676698707	0.255865866123068	1.17564916028954	1.59065366983182	-0.508026194820921	1.99289476069535	1.36597282907211	-0.508026194820921	-0.508026194820921	-0.508026194820921	0.117365150497955	1.15282353003153	0.968210645675402	0.0654413352457075	1.16306702965134	0.834606084381396	0.0266246720539171	0.386743891727802	-0.508026194820921	0.25900499764299	-0.508026194820921	-0.0472974589739629	-0.508026194820921	-0.508026194820921	-0.508026194820921	0.810250508269587	0.414063833713821	0.0447272143910748	0.0317194528912005	-0.508026194820921	0.428104634385144	-0.103412583114075	-0.0343245663810879	0.124387964891882	0.819700892739122	0.619046988443242	0.919791127406976	0.479188745543395	0.751225419656236	0.570367882171172	0.787750269434519	1.41887074943587	0.180896900432297	0.212722057435549	-0.237718271644265	0.343074421862683	1.34381050475287	0.744996801803227	0.270887859447994	0.379316787986797	-0.00649696361078715	0.508158549537938	0.863235720281115	-0.508026194820921	0.915603351707953	0.714071253818469	0.466504913525323	1.03900216870578	0.130023441867173	0.456191329747228	0.0998989084105278	-0.0566626821346964	0.730290004614692	0.734036598558158	0.413072301603993	-0.05870438786209	-0.130826145227782	-0.155803243506334	0.327444394824006	0.224634019533742	0.38820589555961	1.20253109743794	-0.126922868310979	-0.508026194820921	0.393214867050947	-0.0887500672231586	0.270552736349203	-0.139238252026927	0.189272716054873	-0.100083281764213	-0.141306659340033	0.87808994781572	0.74262498989703	0.435723631677489	0.787829658194759	-0.508026194820921	-0.508026194820921	-0.508026194820921	-0.508026194820921	0.861095028501309	0.910443105606527	0.907915890334195	-0.508026194820921	-0.508026194820921	0.781306093144675	0.574160213882388	1.48607092937152	-0.508026194820921	-0.508026194820921	-0.508026194820921	0.876337793431585	-0.508026194820921	1.57878356584253	0.931481643965746	0.899257708556901	0.719749990325413	-0.508026194820921	-0.508026194820921	-0.508026194820921	-0.508026194820921	-0.508026194820921	1.3796759062743	-0.508026194820921	-0.508026194820921	-0.508026194820921	0.792531591963202	0.661599150557316	-0.508026194820921	0.804745163694512	-0.508026194820921	0.84006614739216	1.60164718434185	0.548800130882104	0.465606016034871	0.402606773472265	-0.508026194820921	-0.508026194820921	-0.508026194820921	-0.508026194820921	-0.508026194820921	-0.508026194820921	-0.508026194820921	-0.508026194820921	0.745774657220171	1.14631646751369	0.635561071621748	-0.508026194820921	0.895645276843368	0.693598180232265	0.636812417130506	-0.508026194820921	-0.508026194820921	-0.508026194820921	1.93232366190127	-0.508026194820921	-0.508026194820921	-0.508026194820921	1.11051292314058	1.17902022212937	-0.508026194820921	-0.508026194820921	1.62881762687455	1.04640893524613	-0.508026194820921	2.22597472239602	2.23241550370822	1.04362261378172	-0.508026194820921	0.85408006484215	3.33992010096252	0.831025626853925	0.598189717257226	2.12567834195518	-0.508026194820921	-0.508026194820921	1.76549422387436	-0.508026194820921	-0.508026194820921	-0.508026194820921	-0.508026194820921	-0.508026194820921	-0.508026194820921	1.36946983477726	-0.508026194820921	-0.508026194820921	-0.508026194820921	-0.508026194820921	-0.508026194820921	1.00345455269021	-0.508026194820921	-0.508026194820921	-0.508026194820921	-0.508026194820921	1.56369863881583	1.34941262606091	-0.508026194820921	-0.508026194820921	1.21417971016425	1.21626619747572	-0.508026194820921	-0.508026194820921	1.70751043153113	0.731881429456674	0.754645938182688	-0.508026194820921	-0.508026194820921	1.75580520213793	-0.508026194820921	-0.508026194820921	0.683985977410298	-0.508026194820921	-0.508026194820921	-0.508026194820921	-0.508026194820921	-0.508026194820921	-0.508026194820921	-0.508026194820921	-0.508026194820921	-0.508026194820921	-0.508026194820921	0.994045205222258	-0.508026194820921	-0.508026194820921	-0.508026194820921	-0.508026194820921	-0.508026194820921	-0.508026194820921	2.24210285894126	-0.508026194820921	-0.508026194820921	-0.508026194820921	-0.508026194820921	-0.508026194820921	0.861095028501309	-0.508026194820921	-0.508026194820921	-0.508026194820921	0.846303611061985	1.7048030505988	0.725139855195856	-0.508026194820921	1.67550223481218	2.95515570270176	1.24083622536952	-0.508026194820921	1.06420955660076	-0.508026194820921	-0.508026194820921	-0.508026194820921	-0.508026194820921	2.23638741380112	0.71626846455642	-0.508026194820921	-0.508026194820921	-0.508026194820921	1.11081715125481	-0.508026194820921	0.966169276932463	1.5141753841803	-0.508026194820921	-0.508026194820921	-0.508026194820921	-0.508026194820921	1.17487750494376	0.949399717711322	-0.508026194820921	-0.508026194820921	-0.508026194820921	-0.508026194820921	-0.508026194820921	1.78352912260892	1.35680209102519	-0.508026194820921	2.24938013389141	2.36321008528282	1.17223755959576	2.37920680279362	1.57610648033852	-0.508026194820921	-0.508026194820921	1.59281902330542	-0.508026194820921	-0.508026194820921	-0.508026194820921	-0.508026194820921	-0.508026194820921	-0.508026194820921	-0.508026194820921	-0.508026194820921	1.64669888125116	1.01780440385427	0.432956383663675	-0.508026194820921	-0.508026194820921	-0.508026194820921	-0.508026194820921	1.92802229843619	2.79014300589341	-0.508026194820921	-0.508026194820921	-0.508026194820921	-0.508026194820921	1.38615615292634	1.19006256689826	2.18877352560114	1.97826813596408	1.50219820294591	-0.508026194820921	-0.508026194820921	1.5592974614244	2.14158027246564	-0.508026194820921	1.78596901899528	-0.508026194820921	1.53709262126965	1.75865459358933	-0.508026194820921	1.40534549175247	-0.508026194820921	1.87045024823328	-0.508026194820921	2.38031790041899	-0.508026194820921	-0.508026194820921	-0.508026194820921	-0.508026194820921	1.64917918462851	1.583630364676	-0.508026194820921	0.782438448950515	-0.508026194820921	2.02584013885098	-0.508026194820921	-0.508026194820921	-0.508026194820921	3.51114722734052	1.94022330862328	-0.508026194820921	-0.508026194820921	1.49832094243942	2.72608105953222	0.996125472953136	1.271556790337	1.99442503151182	2.66433409307587	2.44656998281533	1.04098538577342	3.07650783740085	1.44525319428533	1.72100662821201	2.70994321592975	-0.508026194820921	1.62812311256009	-0.508026194820921	-0.508026194820921	1.56188388677384	1.6563009064322	1.47421919068408	-0.508026194820921	1.45419079593309	-0.508026194820921	-0.508026194820921	-0.508026194820921	-0.508026194820921	-0.508026194820921	-0.508026194820921	-0.508026194820921	0.633506174819477	-0.508026194820921	-0.508026194820921	2.04396673991001	-0.508026194820921	2.12448721999924	-0.508026194820921	-0.508026194820921	-0.508026194820921	0.489931843952262	-0.508026194820921	0.335920035125167	1.38416799711003	1.01019518499205	0.719494548464234	1.46321831111867	-0.508026194820921	0.935887751848281	1.69449290212593	1.64875353875858	-0.508026194820921	0.60308657395201	1.44388606687843	1.57781718365912	-0.508026194820921	-0.508026194820921	-0.508026194820921	-0.508026194820921	-0.508026194820921	-0.508026194820921	-0.508026194820921	-0.508026194820921	-0.508026194820921	-0.508026194820921	-0.508026194820921	-0.508026194820921	2.5231537176951	-0.508026194820921	-0.508026194820921	1.43055310064157	-0.508026194820921	2.01243880454394	-0.508026194820921	1.61570696160976	-0.508026194820921	-0.508026194820921	-0.508026194820921	1.36758908751285	-0.508026194820921	-0.508026194820921	-0.508026194820921	-0.508026194820921	-0.508026194820921	-0.508026194820921	1.23814863259685	1.24299270860492	-0.508026194820921	-0.508026194820921	-0.508026194820921	-0.508026194820921	-0.508026194820921	-0.508026194820921	-0.508026194820921	-0.508026194820921	1.32483529582932	1.3286165562668	1.29403075409249	1.35886605046638	-0.508026194820921	1.59993789946803	0.84027309586378	-0.508026194820921	-0.508026194820921	1.68502529284658	-0.508026194820921	1.74573885573685	-0.508026194820921	-0.508026194820921	0.480794628354078	1.12649588769859	0.612803901408569	0.318496659473947	0.161567163577509	1.43450954229254	-0.508026194820921	-0.508026194820921	-0.508026194820921	-0.508026194820921	-0.508026194820921	1.72513746732037	1.0950078620473	-0.508026194820921	0.912517878737916	-0.508026194820921	-0.508026194820921	2.40483521864525	-0.508026194820921	0.701140218199304	-0.508026194820921	1.12000093553403	-0.508026194820921	-0.508026194820921	-0.508026194820921	-0.508026194820921	-0.508026194820921	-0.508026194820921	1.87612128563125	-0.508026194820921	-0.508026194820921	-0.508026194820921	1.11646740497075	1.93720703195081	1.2767902860408	1.18569413804452	1.05440842360141	3.68415464559205	2.10150846998415	0.795514512316305	-0.508026194820921	1.1325765472412	1.51331467183937	-0.508026194820921	0.625795462965795	0.977492141443967	1.04668815034972	1.33763989196221	-0.508026194820921	1.25751670208779	0.916686593555254	-0.508026194820921	1.46508135601328	1.3893609373841	-0.508026194820921	1.15997983904108	-0.508026194820921	1.01619577192662	-0.508026194820921	1.63201886279089	-0.508026194820921	-0.508026194820921	-0.508026194820921	0.917965495004317	-0.508026194820921	-0.508026194820921	1.24985944468773	2.73220022778471	-0.508026194820921	0.695392834600764	1.71138379883199	0.715422414862327	1.99244176031709	0.918198281533753	1.80487137121149	2.04396673991001	-0.508026194820921	-0.508026194820921	1.25641841729895	2.07371608456012	1.96177082025017	-0.508026194820921	2.09163732505686	0.853657329958074	1.06664438219508	1.57439887476608	0.957117784350773	1.13941596463412	0.895870484205858	2.31962906757535	2.4174544439656	1.50292702169367	1.25367912464562	0.553508996683964	1.25678434886855	-0.508026194820921	0.527380833795213	1.04773615377286	0.938820944697397	2.16435495803799	0.525526572975068	1.54113676123734	0.949277898277832	-0.508026194820921	0.716014522297258	-0.508026194820921	1.21192544943246	0.304812493852893	1.40643611314115	1.8923816458219	1.02211168767089	0.33304932044526	0.979906001110888	0.825843925618397	-0.508026194820921	1.16079107610959	-0.508026194820921	0.132292611686607	0.32513137127421	1.30488477317705	0.040602168228551	1.39118222212509	1.59596892804338	0.908872056578576	0.712386646580885	1.54016624859676	1.96453510588581	0.432710114066043	1.31476833592591	1.12949122631548	0.957610726069308	2.0129001893383	1.59923708074649	1.1978081787504	-0.508026194820921	-0.508026194820921	0.0460375586067674	-0.508026194820921	1.22833420926044	0.774337593495786	-0.508026194820921	1.22730985383839	1.85414125053629	2.4109954115463	-0.508026194820921	2.62739527668355	2.46044174020215	1.80122812103059	1.18636463818517	1.19293191173852	0.812030322020905	-0.508026194820921	-0.508026194820921	-0.508026194820921	1.10551066156828	-0.508026194820921	0.968920267690388	1.70705868696748	1.49542375071569	-0.508026194820921	-0.508026194820921	-0.508026194820921	0.781494675467272	-0.508026194820921	1.78336667070243	-0.508026194820921	1.86252698420843	-0.508026194820921	1.02522346335888	-0.508026194820921	1.0099296503145	1.5141753841803	-0.508026194820921	-0.508026194820921	-0.508026194820921	-0.508026194820921	-0.508026194820921	-0.508026194820921	-0.508026194820921	-0.508026194820921	-0.508026194820921	-0.508026194820921	1.73422410460661	-0.508026194820921	1.5422773523773	1.76885140932683	-0.508026194820921	0.427958409406842	-0.508026194820921	0.675398991863452	-0.508026194820921	0.683265472959087	0.513375701104892	-0.508026194820921	-0.508026194820921	0.647151067170459	0.783478261902052	-0.508026194820921	0.853234869283336	-0.508026194820921	0.443470450432473	1.39947943156483	-0.508026194820921	0.581827813006313	-0.508026194820921	-0.508026194820921	0.375617664455982	0.311113436570036	0.365509997296437	1.19509074221845	0.430303623520046	0.168928666914733	-0.508026194820921	1.10530924103087	-0.508026194820921	-0.508026194820921	0.583161129508475	1.16837614673104	1.47740392623584	0.562672004546577	-0.508026194820921	1.33475539207068	0.330743631764371	-0.508026194820921	-0.508026194820921	0.604682472815376	0.522194158795235	-0.508026194820921	0.593949803989198	1.43730763780174	1.00734581905987	0.487437840575557	0.294277678845127	-0.508026194820921	0.496983668446377	0.460352539100945	-0.508026194820921	1.2584330637158	0.953309284743139	1.27230240782798	2.16308409603728	-0.508026194820921	1.82870308738285	1.03409043238644	-0.508026194820921	0.932550797496848	1.8098604077338	1.31398382221958	1.69538517454031	1.98967124458864	-0.508026194820921	1.13477112531941	1.8734591649949	2.09692499454859	1.96292710040342	3.43841450636216	-0.508026194820921	1.84547733006756	1.25459120519369	1.37872388004901	2.86839627758957	1.14075950977128	-0.508026194820921	-0.508026194820921	-0.508026194820921	1.11493617398198	1.1127976039451	1.89639569484797	3.46007433085455	1.57230144538664	2.6486021478108	2.83130156635899	1.40971611684798	0.793780761317066	-0.508026194820921	-0.508026194820921	2.43043768673419	-0.508026194820921	1.43369883680056	-0.508026194820921	-0.508026194820921	-0.508026194820921	-0.508026194820921	0.764381989456426	2.94676437315608	-0.508026194820921	-0.508026194820921	1.82379101027358	0.912633330674296	0.996646490329973	2.05272423539299	-0.508026194820921	1.33713607777377	-0.508026194820921	1.87056808224854	1.05553814586566	1.66203609213683	-0.508026194820921	-0.508026194820921	1.80902721443737	-0.508026194820921	0.816501859840697	-0.508026194820921	1.31261267772078	-0.508026194820921	2.66993298254475	2.7324455951246	0.833376248975063	1.03573929122022	2.00119531268517	2.59811057162733	1.36176393379063	1.1260301325668	1.91891601365078	2.21601732112303	1.74074325784645	2.54700810617164	-0.508026194820921	1.20812492241088	2.08414711035891	-0.508026194820921	1.04990677665215	2.86452456862147	0.935887751848281	0.926396390658631	1.10762881123417	-0.508026194820921	-0.508026194820921	-0.508026194820921	2.47107414317096	0.716946178288077	2.44344353178388	2.0209479480662	-0.508026194820921	-0.508026194820921	-0.508026194820921	-0.508026194820921	1.15658181867464	1.21557009958644	2.67673104825291	1.12727277503466	2.30780095992146	-0.508026194820921	-0.508026194820921	-0.508026194820921	-0.508026194820921	-0.508026194820921	-0.508026194820921	1.98238301264224	1.03230836869963	-0.508026194820921	0.907915890334195	1.73067201463193	1.46508135601328	1.8916960851089	0.875791195807048	-0.508026194820921	-0.508026194820921	1.6563009064322	1.31968814039854	-0.508026194820921	1.01338927305269	-0.508026194820921	-0.508026194820921	2.64952222181741	1.61023988892708	0.965046979598615	-0.508026194820921	-0.508026194820921	-0.508026194820921	-0.508026194820921	-0.508026194820921	2.15480051503951	1.78580617712469	1.89929819830609	2.62796076302339	1.15079089022327	1.03794358286636	1.14155092252917	-0.508026194820921	-0.508026194820921	0.969923311268523	0.83388839440942	-0.508026194820921	1.82092235719918	-0.508026194820921	-0.508026194820921	-0.508026194820921	-0.508026194820921	-0.508026194820921	-0.508026194820921	0.980415236165405	-0.508026194820921	1.02807636211304	2.40219120960244	-0.508026194820921	-0.508026194820921	-0.508026194820921	-0.508026194820921	-0.508026194820921	-0.508026194820921	0.965670255864662	-0.508026194820921	0.364875517197629	-0.508026194820921	-0.508026194820921	1.37682295365931	-0.508026194820921	-0.508026194820921	-0.508026194820921	1.8055351749591	2.18830126965418	2.79014300589341	-0.508026194820921	-0.508026194820921	1.86165031838305	2.28167624918581	-0.508026194820921	-0.508026194820921	-0.508026194820921	1.50268401765002	-0.508026194820921	-0.508026194820921	1.2180090831518	1.64323709197693	1.20726367515973	2.21553377706493	3.19024391853046	1.81520891518213	2.13841210552797	-0.508026194820921	2.43256349224788	1.90457938970521	-0.508026194820921	-0.508026194820921	2.32068618154754	-0.508026194820921	2.75546937815414	1.23868544104303	-0.508026194820921	1.33021372115829	1.70405231275077	-0.508026194820921	-0.508026194820921	-0.508026194820921	-0.508026194820921	1.39279239903654	2.22313259698678	2.12731818797706	0.892276230838882	-0.508026194820921	-0.508026194820921	1.42540917397692	2.67720120880498	2.14271390844706	1.02373355489341	-0.508026194820921	-0.508026194820921	1.23244464684782	1.46391650164538	-0.508026194820921	0.870349964997062	-0.508026194820921	2.52003502172232	1.10914540062536	0.763007725650804	2.48089348013459	-0.508026194820921	-0.508026194820921	-0.508026194820921	1.30037194466757	1.19751050692608	1.90952016478157	2.00653492001555	2.46922924503568	1.22413906236136	1.54953371964377	2.40077714570831	1.47610508912361	1.71279605580044	1.47634110285142	1.57702724276896	2.82404500845653	1.40752808930585	2.99103768750917	1.38615615292634	1.55158078515584	-0.508026194820921	-0.508026194820921	1.10656899755233	2.46172862946032	-0.508026194820921	-0.508026194820921	1.42429486606847	-0.508026194820921	-0.508026194820921	-0.508026194820921	1.77205911592087	0.894520375072588	1.16176567360761	-0.508026194820921	1.08288780777169	1.33784150105904	2.38980378157477	1.24623817182909	1.82864649371406	1.16534962379422	1.18285083411923	-0.508026194820921	-0.508026194820921	-0.508026194820921	-0.508026194820921	-0.508026194820921	-0.508026194820921	1.14028505064616	1.37030703744828	1.50951260261955	2.46113451300752	1.20691943557762	1.15079089022327	0.951962884282822	-0.508026194820921	1.03176091766974	1.25550430214049	2.13780964752717	1.45292495253205	-0.508026194820921	-0.508026194820921	-0.508026194820921	-0.508026194820921	-0.508026194820921	1.26506120934729	1.37408450412899	1.10869010588755	1.22589907641509	1.95811743463605	-0.508026194820921	0.955763992222556	0.925572128012715	-0.508026194820921	1.47965176584613	-0.508026194820921	0.873173804063548	-0.508026194820921	1.09949121463347	1.49820004252404	0.843281324638982	0.981179778072974	1.72386068832925	0.560429956259392	-0.508026194820921	1.97183334088923	0.736418473219631	-0.508026194820921	-0.508026194820921	-0.508026194820921	-0.508026194820921	0.611465308805701	1.9278356755458	-0.508026194820921	0.696537780568653	1.45956166662681	0.469691115990777	-0.508026194820921	-0.508026194820921	-0.508026194820921	-0.508026194820921	1.21696289859395	-0.508026194820921	-0.508026194820921	-0.508026194820921	-0.508026194820921	1.0620678011338	-0.508026194820921	0.954781068572936	-0.508026194820921	1.64070160568172	0.880176672586825	2.33576376126367	-0.508026194820921	-0.508026194820921	-0.508026194820921	1.27829166829367	-0.508026194820921	-0.508026194820921	1.3570082642348	2.34148981855881	-0.508026194820921	-0.508026194820921	-0.508026194820921	3.1345693704126	-0.508026194820921	-0.508026194820921	2.08500880815808	1.25769989257769	0.539509972535266	-0.508026194820921	1.1254095653074	0.860454183379033	-0.508026194820921	-0.508026194820921	-0.508026194820921	1.35522307040372	0.674728593057717	1.02526865994485	0.364410828230015	-0.508026194820921	-0.508026194820921	0.326055015764365	1.26438367242658	-0.508026194820921	0.400675744040074	-0.508026194820921	-0.508026194820921	-0.508026194820921	-0.508026194820921	1.25800530096415	1.47075233743168	0.949156100264107	0.854397296122465	-0.508026194820921	-0.508026194820921	-0.508026194820921	-0.508026194820921	1.22238287776801	0.843073410440714	0.515946358210713	-0.508026194820921	-0.508026194820921	1.50523878088655	-0.508026194820921	-0.508026194820921	-0.508026194820921	1.85379330486251	0.944785587588008	-0.508026194820921	2.06726363174072	1.90044931264323	2.79669929189717	1.72682532364267	0.871977626353289	1.28754738211203	1.95946197691441	-0.508026194820921	1.79908137166797	-0.508026194820921	1.28470303476816	1.12882891219608	2.53497139196635	1.9835615671799	0.922753621412307	1.61023988892708	1.0739970954535	2.34485773248469	0.991453391850927	-0.508026194820921	-0.508026194820921	-0.508026194820921	-0.508026194820921	1.99462355765892	-0.508026194820921	-0.508026194820921	-0.508026194820921	-0.508026194820921	-0.508026194820921	-0.508026194820921	0.788894445600631	-0.508026194820921	0.876884843302739	0.565698018864363	0.544691688609069	0.564086250635895	-0.508026194820921	0.756997440367673	1.00860344714621	1.60385579994692	1.36540004441282	0.837794085579788	2.04549083368878	0.746397664076122	0.835324576375248	1.88564166517949	2.29453703245121	2.25227053473223	0.346834807362501	1.64967600774353	1.01874443078846	1.93783472186842	1.39537486883059	0.756182429524456	0.852707178623505	0.68358558585291	1.96633892365054	0.833478645407763	1.53381967614719	0.604126842068242	0.693842579405492	-0.508026194820921	1.72355450466204	0.761727860713672	1.48309345357243	1.77705121422589	0.493445036587455	-0.508026194820921	-0.508026194820921	0.847453694267277	-0.508026194820921	-0.508026194820921	0.392223512805079	0.866459920761491	1.18905232885054	1.40229893622122	1.63546393423179	1.56713031850014	0.624568826286954	0.438707057976887	1.25742512217699	-0.508026194820921	0.394525059924678	0.718813908685903	1.3097795307493	-0.508026194820921	1.70405231275077	1.5012273462933	1.39699279300584	-0.508026194820921	-0.508026194820921	-0.508026194820921	0.929466674024786	-0.508026194820921	-0.508026194820921	-0.508026194820921	-0.508026194820921	0.488323133033793	0.220336315336871	1.36842447000832	2.25897582399929	1.83899790729881	0.30974167072101	-0.508026194820921	0.99411012168654	1.49769243744805	0.502083549938733	2.00119531268517	1.78751731711575	0.622626255243799	-0.508026194820921	1.74530074659508	-0.508026194820921	-0.508026194820921	-0.508026194820921	-0.508026194820921	-0.508026194820921	-0.508026194820921	-0.508026194820921	-0.508026194820921	-0.508026194820921	-0.508026194820921	-0.508026194820921	-0.508026194820921	-0.508026194820921	-0.508026194820921	-0.508026194820921	-0.508026194820921	-0.508026194820921	-0.508026194820921	-0.508026194820921	1.96023104146482	1.16993485758768	2.03548424958671	1.86692138317299	-0.508026194820921	-0.508026194820921	-0.508026194820921	1.81772564179627	-0.508026194820921	-0.508026194820921	-0.508026194820921	3.15053809944756	1.52655987346631	1.85066701642262	1.19564197104451	1.08774191364457	1.01378953274812	1.06435256060813	-0.508026194820921	-0.508026194820921	0.422484377366473	0.759085216099742	-0.508026194820921	0.419078265135143	0.516239318435243	0.518353719147071	-0.508026194820921	1.69033961285159	-0.508026194820921	-0.508026194820921	-0.508026194820921	-0.508026194820921	-0.508026194820921	-0.508026194820921	-0.508026194820921	1.2773529856034	-0.508026194820921	0.819600678979818	-0.508026194820921	-0.508026194820921	1.33261511306442	1.00187769475083	-0.508026194820921	1.20717760138089	1.2024577548452	1.73067201463193	1.26284588657889	0.787845537162185	-0.508026194820921	-0.508026194820921	-0.508026194820921	1.49650912107654	1.14679463797811	1.70090542211788	0.365594665647982	-0.508026194820921	0.733448054443546	1.44913811058657	-0.508026194820921	-0.508026194820921	-0.508026194820921	-0.508026194820921	0.60011555288446	-0.508026194820921	-0.508026194820921	1.39000330987646	1.45442114127604	1.206403353728	1.7588131294859	-0.508026194820921	-0.508026194820921	1.62056231369822	1.29665107317698	0.411612583428884	0.78428294913954	-0.508026194820921	1.53259529289488	0.520122573151703	0.406912572896715	-0.508026194820921	1.12960816455729	-0.00326573064924083	0.761423525778439	0.552280548131549	0.773902722408578	1.89462184404956	0.703993830156596	-0.508026194820921	0.779486085653136	0.581095917289458	0.0430897094377925	1.04098538577342	0.385124316586933	1.2653570366046	1.70308553470909	0.104419727230816	0.411871220955519	1.71526512278693	0.778077690036871	-0.508026194820921	-0.508026194820921	-0.508026194820921	-0.508026194820921	-0.508026194820921	-0.508026194820921	-0.508026194820921	-0.508026194820921	-0.508026194820921	-0.508026194820921	-0.508026194820921	-0.508026194820921	-0.508026194820921	-0.508026194820921	2.06917419313192	-0.508026194820921	-0.508026194820921	-0.508026194820921	-0.508026194820921	1.84185991747716	1.47116296465018	-0.508026194820921	0.664998456449029	0.746753956782516	-0.508026194820921	-0.508026194820921	-0.508026194820921	-0.508026194820921	2.09019299678216	2.81358673768361	-0.508026194820921	-0.508026194820921	-0.508026194820921	-0.508026194820921	1.24299270860492	1.04070833474357	-0.508026194820921	0.686555092184613	-0.508026194820921	1.36342425381224	-0.508026194820921	-0.508026194820921	-0.508026194820921	1.62258498553954	1.2447941487359	-0.508026194820921	1.44799373618955	-0.508026194820921	-0.508026194820921	-0.508026194820921	2.38477255779042	1.0345022976142	0.828581954478063	-0.508026194820921	-0.508026194820921	-0.508026194820921	-0.508026194820921	1.50926784731502	2.68806260038274	1.9042143218351	1.51220922403072	-0.508026194820921	1.38572973729088	2.4055917102286	2.18264929473274	1.35577196599376	2.07449859219752	3.10179774774616	1.45904049980074	1.30482013295214	1.26709717019794	1.11907756819864	-0.508026194820921	2.03548424958671	1.48368816881297	2.32439350213393	-0.508026194820921	1.20348516466287	1.40599970216458	1.82514373186652	-0.508026194820921	1.1176946058504	1.12478949983755	-0.508026194820921	-0.508026194820921	-0.508026194820921	-0.508026194820921	-0.508026194820921	-0.508026194820921	2.29092185017646	1.68915616907409	1.53457394710301	-0.508026194820921	-0.508026194820921	-0.508026194820921	-0.508026194820921	-0.508026194820921	-0.508026194820921	-0.508026194820921	1.79037562003162	-0.508026194820921	-0.508026194820921	-0.508026194820921	1.19751050692608	2.28116472663971	2.59579235542232	1.94780138625332	-0.508026194820921	-0.508026194820921	-0.508026194820921	-0.508026194820921	-0.508026194820921	-0.508026194820921	-0.508026194820921	-0.508026194820921	-0.508026194820921	-0.508026194820921	1.75343684930955	-0.508026194820921	-0.508026194820921	-0.508026194820921	-0.508026194820921	-0.508026194820921	-0.508026194820921	1.04473587224194	-0.508026194820921	-0.508026194820921	-0.508026194820921	-0.508026194820921	-0.508026194820921	2.3148836642776	0.998342430732375	-0.508026194820921	-0.508026194820921	-0.508026194820921	-0.508026194820921	-0.508026194820921	-0.508026194820921	-0.508026194820921	-0.508026194820921	-0.508026194820921	-0.508026194820921	0.982839129452135	0.67555684701611	0.662292805494579	-0.508026194820921	0.891156978476079	-0.508026194820921	-0.508026194820921	-0.508026194820921	0.821205995294365	-0.508026194820921	-0.508026194820921	-0.508026194820921	-0.508026194820921	0.905969502655911	-0.508026194820921	-0.508026194820921	1.75564713857623	2.19445578133927	1.64210938839605	-0.508026194820921	-0.508026194820921	2.19042795142225	1.16339270724351	2.59281802348757	1.0617827010409	-0.508026194820921	0.850705848097118	0.83655814689955	1.29786815805437	1.10884184049645	2.18594289779462	1.22308489292178	-0.508026194820921	-0.508026194820921	1.53987107614306	-0.508026194820921	1.25367912464562	1.88881439610126	2.30475358226642	-0.508026194820921	1.70525376685999	1.17504279600069	2.74774948140234	1.10535959115137	1.14791151664355	2.85156527071601	1.81940688620045	2.94611549459046	2.50154679491236	1.22343612973417	-0.508026194820921	1.08142305040679	-0.508026194820921	0.781400377129962	-0.508026194820921	0.904142728329628	-0.508026194820921	2.43285366201766	1.38232590959708	1.67196086898125	0.828785238227061	0.797543311655433	1.7260577619942	0.92041373952765	2.7719577066627	2.29384757202198	3.13879325185853	0.622841757011203	1.16731144183485	0.745507850972913	1.60815243996851	0.610762109251414	1.37597943233136	0.354973886113859	-0.508026194820921	0.64125161707737	-0.508026194820921	1.33864841459383	1.38211361181729	-0.508026194820921	-0.508026194820921	0.71567610245738	1.45626603503688	1.59241765892063	1.90445768642219	1.23342217007763	1.73639244147069	0.936604928479628	0.990419306432305	0.797930495759934	2.12523152400649	-0.508026194820921	-0.508026194820921	0.650086577636519	2.26474435191827	1.05610365644876	1.07168253140703	1.40219032597206	0.893734067541364	-0.508026194820921	-0.508026194820921	1.07602825102847	1.20468548198162	1.34259308477965	2.31365646519143	2.03968285619765	1.30822048865317	-0.508026194820921	0.830108157446664	0.801912972168005	1.25861645886808	0.588595579071455	1.74105475471896	-0.508026194820921	1.30968200591212	1.32186196338239	-0.508026194820921	-0.508026194820921	-0.508026194820921	2.49811454322541	-0.508026194820921	1.04417903166283	-0.508026194820921	3.69847600806853	1.3605207895845	-0.508026194820921	-0.508026194820921	1.97183334088923	-0.508026194820921	-0.508026194820921	-0.508026194820921	1.51368344994263	2.16516442566619	1.15207404453702	-0.508026194820921	-0.508026194820921	-0.508026194820921	-0.508026194820921	-0.508026194820921	-0.508026194820921	-0.508026194820921	-0.508026194820921	-0.508026194820921	2.15755502501431	-0.508026194820921	1.79283198847799	-0.508026194820921	-0.508026194820921	-0.508026194820921	-0.508026194820921	1.55723344994128	-0.508026194820921	-0.508026194820921	0.975971846546697	3.23101671199617	1.06078571449307	1.39322228122355	1.90549261065354	1.66405141355331	1.2767902860408	1.5595557829773	-0.508026194820921	-0.508026194820921	-0.508026194820921	-0.508026194820921	1.87789979443009	1.93419924042435	-0.508026194820921	-0.508026194820921	-0.508026194820921	0.552878657875041	-0.508026194820921	-0.508026194820921	2.70326803848924	-0.508026194820921	1.75802069911629	1.94400564772492	1.50780068426224	-0.508026194820921	-0.508026194820921	-0.508026194820921	2.37182556213732	2.43750578371821	2.03013875935419	-0.508026194820921	1.2696956858821	-0.508026194820921	-0.508026194820921	1.47610508912361	-0.508026194820921	-0.508026194820921	1.87115745133194	1.59590179992468	3.02269602473208	1.69926104098928	-0.508026194820921	-0.508026194820921	2.85600580066045	-0.508026194820921	1.49109513246603	-0.508026194820921	-0.508026194820921	-0.508026194820921	1.80205499473374	1.86165031838305	2.44042238346757	1.94324811048182	1.6721545847996	2.20974696143209	2.11249741330361	-0.508026194820921	-0.508026194820921	1.08877562001786	1.6721545847996	-0.508026194820921	1.61680413406589	-0.508026194820921	-0.508026194820921	-0.508026194820921	2.11892052891584	-0.508026194820921	-0.508026194820921	-0.508026194820921	1.45488200939903	1.20743585049358	2.77003679217873	1.72836222123339	-0.508026194820921	-0.508026194820921	-0.508026194820921	-0.508026194820921	-0.508026194820921	2.15388382356556	2.49750264076449	-0.508026194820921	1.08406167916849	1.75802069911629	2.63510748979478	1.70045668302317	-0.508026194820921	-0.508026194820921	-0.508026194820921	1.27772833108951	-0.508026194820921	2.30675526102784	1.55620314817482	1.93082556785081	-0.508026194820921	-0.508026194820921	1.78694661756549	1.35145888069005	-0.508026194820921	-0.508026194820921	-0.508026194820921	-0.508026194820921	1.60128707980218	1.47421919068408	-0.508026194820921	-0.508026194820921	-0.508026194820921	-0.508026194820921	2.2732644472658	1.33201412871182	-0.508026194820921	1.33442061838278	1.22537066931258	-0.508026194820921	1.12742824691029	-0.508026194820921	-0.508026194820921	-0.508026194820921	2.07066245835894	-0.508026194820921	-0.508026194820921	-0.508026194820921	-0.508026194820921	1.41344828739295	3.26537548229691	2.579465113429	3.00805700134976	-0.508026194820921	1.28111410978577	2.96090043384039	2.37477263057514	0.943938965151775	1.1684581070015	-0.508026194820921	-0.508026194820921	-0.508026194820921	1.05737764165726	1.77463261386473	-0.508026194820921	0.854185791440979	-0.508026194820921	-0.508026194820921	-0.508026194820921	-0.508026194820921	-0.508026194820921	-0.508026194820921	0.920764209437674	-0.508026194820921	-0.508026194820921	-0.508026194820921	-0.508026194820921	-0.508026194820921	2.4259085711499	1.271556790337	1.95984644052117	1.30268979426422	0.973319205463059	0.586643519557684	-0.508026194820921	-0.508026194820921	-0.508026194820921	-0.508026194820921	-0.508026194820921	-0.508026194820921	-0.508026194820921	-0.508026194820921	-0.508026194820921	-0.508026194820921	-0.508026194820921	-0.508026194820921	-0.508026194820921	-0.508026194820921	0.933859809164636	0.710622981917357	-0.508026194820921	-0.508026194820921	-0.508026194820921	-0.508026194820921	-0.508026194820921	1.14408889694758	-0.508026194820921	-0.508026194820921	-0.508026194820921	-0.508026194820921	-0.508026194820921	1.43167530027345	-0.508026194820921	-0.508026194820921	1.00688303745441	-0.508026194820921	1.71765338852484	1.00490306379548	-0.508026194820921	-0.508026194820921	-0.508026194820921	0.566344122377101	-0.508026194820921	-0.508026194820921	-0.508026194820921	-0.508026194820921	-0.508026194820921	-0.508026194820921	-0.508026194820921	1.94060094181039	-0.508026194820921	-0.508026194820921	-0.508026194820921	1.13085661390077	-0.508026194820921	-0.508026194820921	0.529181793359619	-0.508026194820921	0.863986617664068	0.83758793104325	2.69978180941881	1.57913522299089	1.25660136267589	1.71264464636847	-0.508026194820921	1.56655750043685	2.41356347980276	1.69063569625588	0.891716370191955	0.91067332188314	0.819901367611395	1.18586170984891	1.18989410451068	1.06657265553032	1.69926104098928	1.8157956007679	1.57404897875926	-0.508026194820921	1.10641771630241	-0.508026194820921	-0.508026194820921	-0.508026194820921	-0.508026194820921	1.94685119109013	-0.508026194820921	1.77431056911302	2.8627816103342	1.78320424473864	3.04654220659586	1.1260301325668	1.09679801005817	1.00345455269021	2.13015626512388	-0.508026194820921	-0.508026194820921	-0.508026194820921	-0.508026194820921	-0.508026194820921	-0.508026194820921	-0.508026194820921	0.863450174646353	-0.508026194820921	1.8976645586655	1.52109020207273	-0.508026194820921	-0.508026194820921	-0.508026194820921	-0.508026194820921	-0.508026194820921	0.507236771744185	-0.508026194820921	0.602601801348333	-0.508026194820921	-0.508026194820921	0.687199162832685	0.674295224061414	-0.508026194820921	-0.508026194820921	1.61721589796974	1.84841497009197	1.02278702421046	1.55684695384494	-0.508026194820921	2.7768739082142	1.59174909528477	0.885145261820487	0.844009551085181	1.77377405506151	-0.508026194820921	1.6033144409639	0.852179915439737	2.53570715630025	0.982328144710281	-0.508026194820921	-0.508026194820921	-0.508026194820921	1.48702578470588	0.992100460190163	-0.508026194820921	0.920647366073762	0.72359489169168	0.551871714288317	0.690430329955315	-0.508026194820921	0.999846052871548	0.782958137500843	0.487051031673756	1.76981265475487	0.842657782493461	0.761819190775277	2.23405176128931	2.63425458378953	0.634752880800705	2.79579747139566	1.60011767973584	0.547115428857345	1.01579417382235	1.32921514107085	-0.508026194820921	0.677296133107286	1.65792244679773	-0.508026194820921	1.92064454787836	-0.508026194820921	0.59381358978052	0.688570202685462	-0.508026194820921	-0.508026194820921	0.865921452896332	0.971933710254536	0.779893553298437	-0.508026194820921	1.38402615954599	0.861148460597978	0.586441990603749	1.03415906042985	0.416599756447937	1.63936610857692	1.28688283085035	-0.508026194820921	0.546430649695646	1.27127735716219	-0.508026194820921	0.532439779439697	1.52889015508284	1.21417971016425	0.401134754643426	0.884757480251844	1.78688141511865	0.570758924102742	1.11823212707897	1.7200909867413	-0.508026194820921	0.100386594544524	0.773809575661644	0.0679066730960139	0.131189694777181	-0.508026194820921	1.66570997826438	0.54655508707221	-0.508026194820921	0.339287877829002	0.44757074403369	-0.508026194820921	-0.508026194820921	-0.508026194820921	0.25741598640488	0.824681279611541	1.25760829222075	0.656500028060239	0.782595884336881	0.107256458744509	0.413072301603993	0.69957459909653	0.0370432979170736	-0.0181240335323472	-0.148472252675973	-0.508026194820921	-0.508026194820921	0.755187785909228	0.40468504871238	0.864147636181998	-0.508026194820921	0.809313177851199	0.346510874570018	-0.508026194820921	0.551368978699159	0.339327662316495	0.545560432042576	0.229013395604766	0.673508121361907	1.04431820215987	1.45273331381438	0.534076664938367	0.515712113770963	0.230274407787781	-0.508026194820921	0.859387501246222	1.01103669258042	0.531260863546563	0.649935663817849	0.921231783625172	0.0720326225526257	-0.508026194820921	0.2341142135816	-0.508026194820921	-0.508026194820921	-0.508026194820921	1.99164946352452	0.974707436717822	0.339964731600513	1.70063615420612	-0.508026194820921	-0.508026194820921	0.320202210658766	-0.508026194820921	0.858748326247675	1.6114672582063	0.293459654914018	0.410837560837966	0.236921188348086	0.935350360289687	0.233173208251241	-0.508026194820921	0.695924136230557	0.857046910315825	1.15566742308565	0.533318190735697	1.23743343907881	0.881902261058267	0.166139617611936	1.68514307729783	1.81269833437768	1.62382828394099	2.25636920381578	0.161073933436871	1.20674737130397	0.957364211579372	0.732142248635803	0.905169679282358	-0.508026194820921	0.766955566446752	1.16203661091859	1.27081184516468	1.42155221886628	1.65737368197771	1.37634837198482	0.94777721794283	-0.508026194820921	0.608938044462274	1.28404075107887	-0.508026194820921	0.595997187250771	0.683985977410298	0.698752274503147	0.892220223654747	-0.508026194820921	1.10169279326145	1.93576474216231	1.0743835559992	2.1345769121582	1.50252205077281	1.54621678751128	1.50001522210866	0.999584325810341	-0.508026194820921	-0.508026194820921	0.980733694705028	0.394072830568728	0.96698094570459	-0.508026194820921	1.30372201019329	1.21635325210932	2.07674245570333	0.429129517564668	-0.508026194820921	-0.508026194820921	1.10061622147124	1.08855399177474	-0.508026194820921	-0.508026194820921	0.397566968554422	-0.508026194820921	0.832097669166728	1.72767032429903	1.15215431202463	0.305031911457586	-0.508026194820921	0.852636852178869	1.17471224858855	0.627097245768452	0.995561466961409	1.56473721796684	1.80958260145746	0.582160827651672	0.98655484729329	0.486774928069471	0.497265610256695	1.16322985150155	1.40545449300375	0.638362104956011	2.68694525233575	1.38009936419556	1.64521374131892	0.906598601818968	1.3186033214731	2.11260784689234	2.10085253984899	0.346106309839573	0.57646199505766	0.934098079912995	1.46665630062582	0.183705662321022	1.74230171104414	1.67378331419053	2.47740266371622	0.996776804196665	1.39969599492716	1.21905662967688	0.329343077441704	0.328024693356477	1.00457359937	-0.508026194820921	-0.508026194820921	0.0624429958986341	1.6586386925306	0.485314195170924	0.8945578413515	0.358082480493753	0.774461898758836	1.12992008687748	0.950415713441332	1.45591982858128	1.2760406141548	1.131044056252	0.557307255628696	1.42932031624363	0.537733189773002	-0.508026194820921	1.5896573086757	0.423400211941876	0.414844424881435	0.205800642833654	0.370577037815995	0.182731790897375	0.215540387461612	0.125224664171981	0.424898427789718	0.201528817775795	0.338969738743791	-0.508026194820921	0.832353181521503	0.386988456692048	0.350700710562096	0.305727528793042	0.415697519230212	0.768615733258593	1.63918349983686	0.523262884692844	1.49482132422926	1.45528546320624	-0.508026194820921	-0.508026194820921	0.373219269524221	0.8029857513819	0.2456295345029	1.13566118698955	0.588865391301053	0.656042215359676	1.2037136575499	0.794743362840568	1.16322985150155	1.41181547785485	1.56317977992293	1.51700912044676	0.603225160505669	0.13473715834564	0.763893008497697	1.11315361572626	1.66462798576346	0.227130040678199	0.957364211579372	1.14934986913185	0.879333869596246	0.975592285052566	0.655521270346594	1.03529235698881	0.606352802875161	1.5590392110833	0.673586782853981	0.96929624093287	1.32099176355392	0.483885287076508	0.685322629348786	1.27513566536478	0.816227692990047	-0.124261917623865	0.241745873903326	1.30080605339663	0.44665644824905	0.0242997846349776	1.03759872325028	0.00934022803466877	1.20074833816695	0.832285034948246	1.21223720042962	0.793332054104968	-0.00593139893889854	0.56132561619277	-0.508026194820921	0.35983327684489	1.26413743353282	1.13812730453643	0.713396832742575	1.32196090638705	0.761393100625267	1.10267556199912	0.124563926503339	0.87397246245079	0.247957286764561	1.25043428751233	0.261417456208706	0.628855920325601	1.34651078918346	0.964121993564668	0.78526260325012	1.33793315732398	1.03003913431156	0.645352225411197	0.330431985738282	0.375819937877924	0.292377493807939	0.346450164991118	0.357749810841933	0.517745892043612	0.640824654487806	0.954202495893315	0.0324873111145825	1.26476548831341	0.626349549263034	1.28686385146554	0.356111062015856	0.319727728881817	0.374665359322232	0.223171175179427	0.749499992770405	1.00721356527736	0.604404585953322	1.21910654686489	0.592589220590355	-0.508026194820921	0.917849131650198	-0.508026194820921	0.665230971279501	0.753924225426567	1.16780266449275	0.648203070183433	0.581694665767695	0.73554329024283	1.86997904476097	1.67419092056231	-0.508026194820921	0.679994547104584	1.12937430586422	0.669354504462687	-0.508026194820921	1.30133693638132	-0.508026194820921	0.782344006905709	-0.508026194820921	-0.508026194820921	0.795418066632021	-0.508026194820921	0.531109918790462	1.39200483058948	-0.508026194820921	-0.508026194820921	0.850705848097118	1.66031198547593	1.0267164399123	1.44491121632696	-0.508026194820921	0.736155784103072	-0.508026194820921	0.862914170237345	2.64926338406403	1.07464936386251	1.59518606158336	0.830668677182326	-0.508026194820921	0.366654432681135	1.01265604105186	0.181210752339788	-0.508026194820921	-0.508026194820921	0.481831761444742	1.62569625418568	1.6084017862406	0.398798734087863	-0.508026194820921	0.243222794414512	-0.508026194820921	-0.508026194820921	1.61662118468399	1.08944089707371	0.786275482235043	1.15868360990987	2.20364715144239	0.42344846476836	0.335210337107668	0.277686482357829	0.761043320293689	0.641771840056953	-0.508026194820921	2.0727920113171	1.47172641408712	1.5305081554666	-0.508026194820921	2.24342262602718	2.02237258515198	1.54740612409472	1.33753910529435	1.46438226274303	1.71007421539282	0.447316593424253	0.381024619800871	0.473811456263378	1.1000160095881	1.54972544144706	1.47817229693089	0.805071521035852	0.455311780736783	0.959647806518626	0.32317551820855	0.261188591541189	0.86232507131157	1.5400397346406	1.66672092175713	0.305251449482732	2.02863574223374	1.54902265399412	0.349150085301538	0.91165261643816	0.352790812848847	-0.508026194820921	0.314657059705976	0.602671027893051	0.644753896374463	1.48115342676273	1.23832752935987	0.526123976481602	0.366060640640891	-0.508026194820921	-0.508026194820921	0.457280102239522	0.302879519193643	-0.508026194820921	1.31706067736559	0.960328158627276	1.44011454897393	1.50859510646817	0.226058210293172	1.61581662230708	1.3643595906271	-0.0436441523319073	0.0741645456068699	1.27491737760806	1.67786703475565	0.569716793179644	1.04752643339848	1.88374559200756	0.858801566963663	0.143326888876438	0.072291319003125	0.663064531286102	0.887625014333049	0.644044212675825	0.0122165739156005	-0.508026194820921	1.15487223372579	0.927969172115357	0.784014604112735	0.96395758090811	0.771794848008977	-0.508026194820921	0.63507111822585	1.04231669271611	0.244502362048769	-0.101099601734444	0.212621813986332	0.0760593713331988	0.387240575343896	0.260502825567889	0.119500859182724	0.624298613126344	0.660521819339057	1.09389117303064	0.457643585548779	0.114455064837646	1.28468410505304	0.270343432994715	0.843749376097436	0.930387819785261	1.19670310102007	0.946549353178964	1.28224578009106	0.670083766965667	0.336690247659914	0.481340210290511	0.891417969626755	0.935962422828088	-0.19660354238707	0.924560823409548	0.87882138350356	0.493221223388404	-0.0752247535300299	0.10370952395294	0.547240032341346	0.756242763271745	0.666161984307975	0.617821116360846	0.376333268841095	0.74498939847467	0.309251565187382	0.532560849158258	0.407319828335371	0.720374868120833	0.134351118976096	0.969993020366349	0.514063804636106	0.899359590071123	0.958153365346522	0.847884047498241	1.00995007257568	1.00326664918857	0.885246861040153	0.777661804181729	0.884421018023348	0.881700098419451	1.15602166363459	0.580411513272645	1.07617354538567	1.03623467669946	0.951952694241518	1.07879368962036	0.83748019469244	0.647647921000754	0.932208207259042	0.955799122349307	1.13152067791393	1.03640774772143	0.692974071877989	0.984345843298601	0.714336416234744	1.01545359923879	0.678201747052836	0.943878531822206	1.66935365528599	0.500030153713722	0.973092301063691	1.23850646550398	1.24065677600802	0.423895045599198	0.687698812238212	0.759426293604968	0.87711473924944	0.467882988212718	0.909178315973525	0.597130398234114	0.678868664721939	0.556355074112593	0.962559415835959	0.881367749962425	0.433266166711825	0.279101787433033	0.971191705371965	0.451876637670736	0.768523383825241	0.643160239258444	0.689141912612034	0.226603653817278	0.24775899610115	-0.142173826354349	0.606617745803271	0.610839786545424	1.048295701017	0.821243007519694	0.798156463658267	0.715056169674261	1.00001964218351	0.492913647552616	0.908934689248067	0.848446313457584	0.869396938997073	0.858980335380846	1.22736868970466	0.773344053062931	1.49537554196422	0.439555870301149	1.4970160690007	1.26864291949314	0.616804023312339	0.788036116378647	1.27675278632452	1.2041365417489	1.37613753010957	0.685697448025814	1.03268498023918	1.24573247293735	1.08431870877708	0.376268165084908	0.690511340872683	0.301136944563802	0.318439930769058	0.54483637696809	0.0173700277938516	0.853314059785604	0.760177336332552	1.26643853147822	0.46312963633792	0.80686951387964	1.88442983159573	1.27364621665888	0.720431707901932	0.79851172071177	-0.0662623047056726	-0.0444335790021501	-0.102371868807337	-0.508026194820921	0.646738320973923	-0.0637283561426814	0.436898129793108	0.491253292254417	0.717681246573914	1.03391889054814	0.109605801539221	0.896527771899448	0.562115929994349	0.0294131679981892	0.601453938033951	0.234570408704754	0.456899610290544	0.518608834369205	-0.0771117371457743	0.746382823106971	0.394597459545012	0.805871811728552	0.407592314141972	0.779047574280026	0.637197385104324	-0.0836864694670633	0.175210900890918	-0.0580406569454724	1.12203112999236	0.0850528287564409	0.713846361026901	1.29282561333366	0.759017023492563	0.180513696139361	0.85056563486884	0.468329065244731	-0.0154146409076859	-0.0560487644989425	1.45504666252186	1.56123661107189	0.745745006256967	1.03998849277757	0.820503171336932	1.62034803778211	0.161653554450665	0.146976768934207	0.30824548672743	0.953472662374286	0.81207983282452	0.937163250418674	0.661310378428102	-0.0675927090118771	0.0328239414777499	0.200780333783321	0.450955608163374	1.31845549947388	1.18871586862387	0.731429612447329	1.1545863251852	0.50174190778899	0.92376518158875	0.912484896086954	1.06590951223505	1.40981723418464	0.930769800766321	-0.102502251968835	0.883098117042816	0.0784950418039553	0.601719941571011	0.445423295522664	-0.233089435269992	0.0539723429068048	1.6429984296355	0.715726853065247	1.14012696229628	0.209547139088495	0.674081474673613	0.401686192314475	1.06651527918765	0.610223605929804	1.36269136547582	0.631592701377761	0.32465112996689	0.436964387603987	0.780803487472527	0.708446702726815	-0.508026194820921	0.967168387577633	0.317495616700602	0.600759034061985	1.07085248893028	1.25751670208779	0.0782118693009961	0.5697384831179	0.633799264787856	0.496063786902622	0.951657248128664	1.20147439288176	1.13571357557268	0.694535603088922	0.181053790230779	1.63381302024142	1.42100470771806	0.491127948686773	1.44062859681651	0.0191463081345879	0.161962277359047	-0.0948775917541177	0.387477995834186	1.14057496328652	0.588685501296073	0.368241904092399	0.485653721742243	0.433844046147672	1.66568592094316	1.12270047499001	0.577869934003508	0.0611955862685697	0.00179570682462278	0.961179533112659	1.04855230266331	0.642236735920453	0.524497714968338	0.767066104538933	0.983058236019326	1.27608384601222	0.411598480197173	0.401502303934619	0.304812493852893	1.30658660009489	0.700019137217628	0.764542521517362	1.09967110330699	0.700645358074656	0.755609557234015	2.15560322591677	0.468325523307827	0.347118453709165	1.54336291584294	0.385080028795851	1.5559200139512	1.16696595101963	0.598928284586347	0.364298252252729	0.452605856708743	0.473515967620489	1.41231232721683	0.710656526171883	1.44893773944155	1.77241615566638	1.13085661390077	1.79545864882545	1.24347270345638	1.34298420920977	1.63767400860785	0.687985096536625	1.39770082598706	0.260665990636748	0.789969023216055	0.768745045811824	-0.171268547920373	0.961732192345277	0.22273396620405	0.218915075339503	0.50467634345816	0.500832019104034	0.794454426733098	0.674547326054783	0.47925668305588	0.750489831618122	0.785772001629211	0.445065784479158	0.579262313560696	0.538212514931792	0.0412632978747607	0.401318491393545	0.354648801427799	0.349345639085369	0.0640848666909436	0.0736207985593749	0.718792651303792	0.631796530349456	0.669321969868569	0.64469783589049	0.880534271475907	0.501217252783804	0.663485916209553	0.376125590990546	-0.508026194820921	3.46600944886929	-0.508026194820921	1.75802069911629	-0.508026194820921	-0.508026194820921	1.57492396247767	-0.508026194820921	-0.508026194820921	-0.508026194820921	-0.508026194820921	-0.508026194820921	-0.508026194820921	-0.508026194820921	-0.508026194820921	-0.508026194820921	-0.508026194820921	1.28092564797273	1.69330446042539	-0.508026194820921	-0.508026194820921	-0.508026194820921	-0.508026194820921	2.1120557872728	2.5634542024621	-0.508026194820921	-0.508026194820921	-0.508026194820921	-0.508026194820921	-0.508026194820921	-0.508026194820921	-0.508026194820921	-0.508026194820921	1.78401663405311	1.39688483829218	-0.508026194820921	3.79521842849262	-0.508026194820921	2.6040912739817	-0.508026194820921	-0.508026194820921	-0.508026194820921	1.71674082770699	2.38728554915401	-0.508026194820921	1.36821554866682	-0.508026194820921	1.2431726735403	-0.508026194820921	-0.508026194820921	-0.508026194820921	0.858748326247675	0.812030322020905	-0.508026194820921	-0.508026194820921	1.30404483832681	-0.508026194820921	1.8916960851089	0.950863223811625	1.16437055405096	1.79578745700019	1.62120542876037	0.500491244022202	1.58010295601312	1.23564820518674	1.85388028038188	1.28271776497706	1.54736362165044	0.568157473748786	0.93191702369151	0.584096450709501	0.413615013663468	0.282908284936192	0.711588143330188	0.962869877459285	1.25990137309337	0.226861785855018	-0.508026194820921	2.13759886285616	-0.508026194820921	-0.508026194820921	-0.508026194820921	-0.508026194820921	-0.508026194820921	-0.508026194820921	-0.508026194820921	-0.508026194820921	0.676742150592083	-0.508026194820921	-0.508026194820921	1.17432678531244	-0.508026194820921	-0.508026194820921	-0.508026194820921	-0.508026194820921	-0.508026194820921	-0.508026194820921	-0.508026194820921	0.744796943815106	1.15352012784448	-0.508026194820921	-0.508026194820921	-0.508026194820921	-0.508026194820921	-0.508026194820921	-0.508026194820921	-0.508026194820921	-0.508026194820921	-0.508026194820921	-0.508026194820921	-0.508026194820921	2.07984857078509	-0.508026194820921	-0.508026194820921	-0.508026194820921	1.19428578668494	-0.508026194820921	-0.508026194820921	-0.508026194820921	-0.508026194820921	-0.508026194820921	-0.508026194820921	-0.508026194820921	-0.508026194820921	-0.508026194820921	-0.508026194820921	-0.508026194820921	-0.508026194820921	-0.508026194820921	-0.508026194820921	-0.508026194820921	-0.508026194820921	-0.508026194820921	-0.508026194820921	-0.508026194820921	-0.508026194820921	-0.508026194820921	-0.508026194820921	-0.508026194820921	-0.508026194820921	-0.508026194820921	-0.508026194820921	3.78659824579281	-0.508026194820921	-0.508026194820921	-0.508026194820921	-0.508026194820921	-0.508026194820921	-0.508026194820921	-0.508026194820921	-0.508026194820921	2.19398118634037	-0.508026194820921	-0.508026194820921	-0.508026194820921	3.07650783740085	-0.508026194820921	-0.508026194820921	-0.508026194820921	1.45996722749637	-0.508026194820921	-0.508026194820921	2.02993368142571	-0.508026194820921	-0.508026194820921	-0.508026194820921	2.10985025331553	1.79710374909919	2.79399568358392	-0.508026194820921	1.5505566913165	1.01072654884805	2.44173712742263	1.99297027910899	1.96775832806005	-0.508026194820921	1.9002068685655	-0.508026194820921	-0.508026194820921	3.25748332599586	-0.508026194820921	-0.508026194820921	-0.508026194820921	-0.508026194820921	-0.508026194820921	-0.508026194820921	-0.508026194820921	-0.508026194820921	-0.508026194820921	1.30987706689254	-0.508026194820921	-0.508026194820921	-0.508026194820921	-0.508026194820921	-0.508026194820921	1.12867315651771	-0.508026194820921	-0.508026194820921	1.33221440963089	-0.508026194820921	-0.508026194820921	1.39322228122355	-0.508026194820921	-0.508026194820921	-0.508026194820921	-0.508026194820921	-0.508026194820921	-0.508026194820921	-0.508026194820921	-0.508026194820921	-0.508026194820921	-0.508026194820921	-0.508026194820921	-0.508026194820921	-0.508026194820921	-0.508026194820921	-0.508026194820921	-0.508026194820921	-0.508026194820921	-0.508026194820921	-0.508026194820921	-0.508026194820921	1.57505528012611	-0.508026194820921	1.54164351799179	2.30876032885855	-0.508026194820921	-0.508026194820921	-0.508026194820921	-0.508026194820921	-0.508026194820921	-0.508026194820921	-0.508026194820921	-0.508026194820921	1.41587166794413	2.20686438324158	0.928166024568602	-0.508026194820921	-0.508026194820921	-0.508026194820921	-0.508026194820921	0.566861581203087	-0.508026194820921	-0.508026194820921	-0.508026194820921	-0.508026194820921	1.2209806783753	-0.508026194820921	-0.508026194820921	-0.508026194820921	2.08716596527225	-0.508026194820921	-0.508026194820921	-0.508026194820921	-0.508026194820921	-0.508026194820921	-0.508026194820921	3.68353282142986	-0.508026194820921	-0.508026194820921	-0.508026194820921	-0.508026194820921	-0.508026194820921	-0.508026194820921	-0.508026194820921	-0.508026194820921	-0.508026194820921	-0.508026194820921	-0.508026194820921	-0.508026194820921	-0.508026194820921	-0.508026194820921	2.05146890965612	-0.508026194820921	-0.508026194820921	-0.508026194820921	-0.508026194820921	-0.508026194820921	-0.508026194820921	-0.508026194820921	-0.508026194820921	-0.508026194820921	1.63705094026838	-0.508026194820921	1.34737124609337	-0.508026194820921	-0.508026194820921	2.4559975114618	-0.508026194820921	-0.508026194820921	-0.508026194820921	1.52382098884314	-0.508026194820921	-0.508026194820921	-0.508026194820921	1.53156053803136	1.41587166794413	1.6934529372939	-0.508026194820921	-0.508026194820921	-0.508026194820921	-0.508026194820921	-0.508026194820921	-0.508026194820921	-0.508026194820921	-0.508026194820921	-0.508026194820921	-0.508026194820921	-0.508026194820921	1.84014176339462	1.6980668447513	-0.508026194820921	-0.508026194820921	-0.508026194820921	-0.508026194820921	-0.508026194820921	-0.508026194820921	0.98655484729329	-0.508026194820921	1.90348456371261	2.08199577091438	-0.508026194820921	1.33021372115829	1.36321653886523	-0.508026194820921	-0.508026194820921	0.539939780487057	-0.508026194820921	-0.508026194820921	-0.508026194820921	-0.508026194820921	-0.508026194820921	1.37303355378878	1.06822412407624	-0.508026194820921	-0.508026194820921	-0.508026194820921	-0.508026194820921	-0.508026194820921	-0.508026194820921	-0.508026194820921	-0.508026194820921	-0.508026194820921	-0.508026194820921	-0.508026194820921	1.3262264307962	0.973823699814311	2.54382929668253	-0.508026194820921	-0.508026194820921	1.782717122435	-0.508026194820921	-0.508026194820921	-0.508026194820921	-0.508026194820921	-0.508026194820921	-0.508026194820921	-0.508026194820921	0.872629817971106	1.62756786187797	-0.508026194820921	-0.508026194820921	-0.508026194820921	-0.508026194820921	-0.508026194820921	-0.508026194820921	-0.508026194820921	-0.508026194820921	-0.508026194820921	-0.508026194820921	-0.508026194820921	-0.508026194820921	-0.508026194820921	-0.508026194820921	-0.508026194820921	-0.508026194820921	-0.508026194820921	-0.508026194820921	-0.508026194820921	-0.508026194820921	-0.508026194820921	-0.508026194820921	-0.508026194820921	-0.508026194820921	-0.508026194820921	-0.508026194820921	-0.508026194820921	-0.508026194820921	-0.508026194820921	-0.508026194820921	-0.508026194820921	-0.508026194820921	-0.508026194820921	-0.508026194820921	-0.508026194820921	-0.508026194820921	-0.508026194820921	-0.508026194820921	-0.508026194820921	-0.508026194820921	-0.508026194820921	1.64436611153108	1.22290933184437	-0.508026194820921	-0.508026194820921	-0.508026194820921	-0.508026194820921	-0.508026194820921	-0.508026194820921	-0.508026194820921	-0.508026194820921	-0.508026194820921	-0.508026194820921	-0.508026194820921	-0.508026194820921	-0.508026194820921	-0.508026194820921	-0.508026194820921	-0.508026194820921	-0.508026194820921	-0.508026194820921	-0.508026194820921	-0.508026194820921	-0.508026194820921	-0.508026194820921	-0.508026194820921	-0.508026194820921	-0.508026194820921	-0.508026194820921	-0.508026194820921	-0.508026194820921	1.85797634261398	-0.508026194820921	-0.508026194820921	-0.508026194820921	-0.508026194820921	-0.508026194820921	-0.508026194820921	-0.508026194820921	-0.508026194820921	-0.508026194820921	-0.508026194820921	-0.508026194820921	-0.508026194820921	-0.508026194820921	-0.508026194820921	-0.508026194820921	-0.508026194820921	-0.508026194820921	-0.508026194820921	-0.508026194820921	-0.508026194820921	-0.508026194820921	-0.508026194820921	-0.508026194820921	-0.508026194820921	-0.508026194820921	-0.508026194820921	2.22670668147211	-0.508026194820921	-0.508026194820921	-0.508026194820921	-0.508026194820921	-0.508026194820921	-0.508026194820921	-0.508026194820921	-0.508026194820921	-0.508026194820921	0.453918218200175	-0.508026194820921	-0.508026194820921	-0.508026194820921	-0.508026194820921	-0.508026194820921	-0.508026194820921	-0.508026194820921	-0.508026194820921	-0.508026194820921	-0.508026194820921	-0.508026194820921	-0.508026194820921	-0.508026194820921	-0.508026194820921	-0.508026194820921	-0.508026194820921	-0.508026194820921	-0.508026194820921	-0.508026194820921	-0.508026194820921	-0.508026194820921	-0.508026194820921	1.74480028445425	-0.508026194820921	-0.508026194820921	-0.508026194820921	1.49638846064806	-0.508026194820921	2.35338718599028	-0.508026194820921	-0.508026194820921	-0.508026194820921	-0.508026194820921	-0.508026194820921	-0.508026194820921	-0.508026194820921	3.27291024571012	-0.508026194820921	3.28555763443975	3.3545845801074	2.74774948140234	2.71829039198432	2.23454308795639	-0.508026194820921	-0.508026194820921	-0.508026194820921	-0.508026194820921	-0.508026194820921	-0.508026194820921	-0.508026194820921	-0.508026194820921	-0.508026194820921	-0.508026194820921	-0.508026194820921	-0.508026194820921	-0.508026194820921	-0.508026194820921	-0.508026194820921	-0.508026194820921	-0.508026194820921	-0.508026194820921	-0.508026194820921	-0.508026194820921	2.42850834633847	0.967293376702877	1.26118830019483	-0.508026194820921	-0.508026194820921	-0.508026194820921	-0.508026194820921	-0.508026194820921	-0.508026194820921	-0.508026194820921	-0.508026194820921	-0.508026194820921	-0.508026194820921	-0.508026194820921	-0.508026194820921	-0.508026194820921	1.20399936559091	-0.508026194820921	-0.508026194820921	-0.508026194820921	-0.508026194820921	2.51227232193692	1.72743979857583	3.07936571628042	-0.508026194820921	-0.508026194820921	2.33184298100208	-0.508026194820921	-0.508026194820921	-0.508026194820921	-0.508026194820921	-0.508026194820921	-0.508026194820921	1.42741846479452	-0.508026194820921	-0.508026194820921	-0.508026194820921	-0.508026194820921	-0.508026194820921	-0.508026194820921	-0.508026194820921	-0.508026194820921	-0.508026194820921	-0.508026194820921	-0.508026194820921	-0.508026194820921	-0.508026194820921	-0.508026194820921	-0.508026194820921	-0.508026194820921	-0.508026194820921	-0.508026194820921	-0.508026194820921	-0.508026194820921	-0.508026194820921	-0.508026194820921	-0.508026194820921	-0.508026194820921	1.68149831195591	-0.508026194820921	-0.508026194820921	-0.508026194820921	-0.508026194820921	-0.508026194820921	-0.508026194820921	-0.508026194820921	-0.508026194820921	-0.508026194820921	-0.508026194820921	-0.508026194820921	2.12203449209455	-0.508026194820921	-0.508026194820921	-0.508026194820921	-0.508026194820921	-0.508026194820921	0.675477913995281	-0.508026194820921	-0.508026194820921	-0.508026194820921	-0.508026194820921	-0.508026194820921	-0.508026194820921	-0.508026194820921	1.51294604155047	-0.508026194820921	-0.508026194820921	-0.508026194820921	-0.508026194820921	2.40928637853104	-0.508026194820921	-0.508026194820921	-0.508026194820921	-0.508026194820921	-0.508026194820921	-0.508026194820921	-0.508026194820921	-0.508026194820921	-0.508026194820921	-0.508026194820921	-0.508026194820921	-0.508026194820921	-0.508026194820921	-0.508026194820921	0.884702101342722	-0.508026194820921	-0.508026194820921	2.14218473738449	0.70204855280617	-0.508026194820921	-0.508026194820921	-0.508026194820921	-0.508026194820921	0.899484132927454	-0.508026194820921	-0.508026194820921	1.12867315651771	-0.508026194820921	0.902093514974142	-0.508026194820921	-0.508026194820921	-0.508026194820921	1.32344644121767	1.56759924768486	2.58754754913702	1.04195589126431	-0.508026194820921	-0.508026194820921	-0.508026194820921	-0.508026194820921	-0.508026194820921	-0.508026194820921	-0.508026194820921	1.29326538375592	-0.508026194820921	-0.508026194820921	-0.508026194820921	-0.508026194820921	-0.508026194820921	-0.508026194820921	-0.508026194820921	-0.508026194820921	-0.508026194820921	-0.508026194820921	-0.508026194820921	-0.508026194820921	-0.508026194820921	-0.508026194820921	0.466769618485344	-0.508026194820921	-0.508026194820921	-0.508026194820921	-0.508026194820921	-0.508026194820921	-0.508026194820921	-0.508026194820921	-0.508026194820921	-0.508026194820921	-0.508026194820921	-0.508026194820921	-0.508026194820921	0.733012468880239	-0.508026194820921	0.396338611990553	-0.508026194820921	-0.508026194820921	-0.508026194820921	-0.508026194820921	-0.508026194820921	-0.508026194820921	2.21698501573316	-0.508026194820921	1.52880682959696	-0.508026194820921	-0.508026194820921	-0.508026194820921	1.88899427090122	-0.508026194820921	-0.508026194820921	-0.508026194820921	-0.508026194820921	-0.508026194820921	1.67623150237277	-0.508026194820921	-0.508026194820921	-0.508026194820921	1.67769166849089	-0.508026194820921	-0.508026194820921	1.8987533709985	-0.508026194820921	-0.508026194820921	1.34961703185538	-0.508026194820921	-0.508026194820921	1.41675454977866	-0.508026194820921	-0.508026194820921	-0.508026194820921	1.59590179992468	-0.508026194820921	-0.508026194820921	-0.508026194820921	-0.508026194820921	-0.508026194820921	-0.508026194820921	-0.508026194820921	-0.508026194820921	2.09714283091425	-0.508026194820921	-0.508026194820921	2.9567530528882	-0.508026194820921	-0.508026194820921	-0.508026194820921	-0.508026194820921	-0.508026194820921	0.774368667461419	1.5482565800505	1.49205527370915	1.42563220378462	-0.508026194820921	-0.508026194820921	-0.508026194820921	-0.508026194820921	-0.508026194820921	1.11861630252858	-0.508026194820921	0.843385306808958	-0.508026194820921	1.59912930827842	4.1089109950463	4.34235983839155	-0.508026194820921	-0.508026194820921	-0.508026194820921	0.733360911947255	-0.508026194820921	1.90202655591585	-0.508026194820921	0.487769636328583	-0.508026194820921	2.35284382250854	-0.508026194820921	-0.508026194820921	2.80458428323788	-0.508026194820921	-0.508026194820921	-0.508026194820921	-0.508026194820921	-0.508026194820921	-0.508026194820921	-0.508026194820921	-0.508026194820921	-0.508026194820921	-0.508026194820921	-0.508026194820921	-0.508026194820921	-0.508026194820921	-0.508026194820921	-0.508026194820921	-0.508026194820921	0.766955566446752	-0.508026194820921	-0.508026194820921	0.218206560237593	-0.508026194820921	-0.508026194820921	-0.508026194820921	-0.508026194820921	0.471613094051051	0.491490140258484	0.487493124138242	-0.508026194820921	2.01972830200223	-0.508026194820921	-0.508026194820921	-0.508026194820921	-0.508026194820921	-0.508026194820921	-0.508026194820921	-0.508026194820921	-0.508026194820921	-0.508026194820921	1.75802069911629	-0.508026194820921	-0.508026194820921	-0.508026194820921	-0.508026194820921	-0.508026194820921	-0.508026194820921	-0.508026194820921	-0.508026194820921	2.51165339555049	-0.508026194820921	-0.508026194820921	-0.508026194820921	-0.508026194820921	-0.508026194820921	-0.508026194820921	-0.508026194820921	-0.508026194820921	-0.508026194820921	-0.508026194820921	-0.508026194820921	1.59027991169436	-0.508026194820921	-0.508026194820921	-0.508026194820921	-0.508026194820921	-0.508026194820921	-0.508026194820921	-0.508026194820921	-0.508026194820921	-0.508026194820921	-0.508026194820921	-0.508026194820921	-0.508026194820921	-0.508026194820921	-0.508026194820921	-0.508026194820921	-0.508026194820921	-0.508026194820921	-0.508026194820921	-0.508026194820921	-0.508026194820921	-0.508026194820921	1.67623150237277	-0.508026194820921	-0.508026194820921	-0.508026194820921	-0.508026194820921	2.57013668944453	1.84300693687376	0.604265696145756	-0.508026194820921	-0.508026194820921	-0.508026194820921	1.69374995815524	-0.508026194820921	0.693109690500494	1.31801218862153	-0.508026194820921	-0.508026194820921	1.4377597679626	1.1380747518144	-0.508026194820921	1.2088145878702	-0.508026194820921	-0.508026194820921	-0.508026194820921	-0.508026194820921	-0.508026194820921	-0.508026194820921	-0.508026194820921	-0.508026194820921	-0.508026194820921	-0.508026194820921	-0.508026194820921	-0.508026194820921	-0.508026194820921	-0.508026194820921	1.29902282138213	-0.508026194820921	-0.508026194820921	0.965545556181663	0.700975218193027	-0.508026194820921	-0.508026194820921	-0.508026194820921	-0.508026194820921	-0.508026194820921	-0.508026194820921	-0.508026194820921	-0.508026194820921	-0.508026194820921	-0.508026194820921	1.31870188384416	-0.508026194820921	-0.508026194820921	1.25715044375929	1.44548125229297	-0.508026194820921	-0.508026194820921	0.939000934945991	-0.508026194820921	-0.508026194820921	1.46881903327304	-0.508026194820921	-0.508026194820921	-0.508026194820921	-0.508026194820921	-0.508026194820921	-0.508026194820921	3.0126669112141	-0.508026194820921	-0.508026194820921	-0.508026194820921	-0.508026194820921	-0.508026194820921	-0.508026194820921	-0.508026194820921	-0.508026194820921	-0.508026194820921	-0.508026194820921	-0.508026194820921	-0.508026194820921	-0.508026194820921	1.67026749087369	-0.508026194820921	-0.508026194820921	0.575408503464431	-0.508026194820921	-0.508026194820921	1.65744524244221	-0.508026194820921	-0.508026194820921	-0.508026194820921	-0.508026194820921	-0.508026194820921	-0.508026194820921	-0.508026194820921	-0.508026194820921	-0.508026194820921	0.945390953853713	-0.508026194820921	-0.508026194820921	-0.508026194820921	-0.508026194820921	-0.508026194820921	-0.508026194820921	-0.508026194820921	-0.508026194820921	-0.508026194820921	-0.508026194820921	-0.508026194820921	-0.508026194820921	-0.508026194820921	-0.508026194820921	-0.508026194820921	2.75897081018863	-0.508026194820921	0.961690856889069	-0.508026194820921	1.04801587411943	-0.508026194820921	-0.508026194820921	-0.508026194820921	2.24094928774484	-0.508026194820921	-0.508026194820921	-0.508026194820921	-0.508026194820921	-0.508026194820921	-0.508026194820921	-0.508026194820921	-0.508026194820921	-0.508026194820921	-0.508026194820921	1.42384953500722	-0.508026194820921	-0.508026194820921	-0.508026194820921	-0.508026194820921	-0.508026194820921	1.33301600541099	1.56942508811944	-0.508026194820921	1.53532883186926	1.18051694476263	-0.508026194820921	0.808574161114036	-0.508026194820921	-0.508026194820921	-0.508026194820921	1.34472470909015	2.04854534478095	-0.508026194820921	1.50902315723726	1.19411642614923	-0.508026194820921	-0.508026194820921	-0.508026194820921	1.61652972309506	-0.508026194820921	1.02957522368019	-0.508026194820921	-0.508026194820921	-0.508026194820921	-0.508026194820921	-0.508026194820921	-0.508026194820921	1.96917960169027	1.43347377188287	-0.508026194820921	-0.508026194820921	-0.508026194820921	1.0751570784573	-0.508026194820921	-0.508026194820921	-0.508026194820921	-0.508026194820921	-0.508026194820921	1.01152433174307	2.13920331785469	-0.508026194820921	1.61194499441631	-0.508026194820921	1.05215416003531	-0.508026194820921	-0.508026194820921	1.42340442773135	0.824428810281305	-0.508026194820921	1.67167036719164	-0.508026194820921	-0.508026194820921	1.63943635189955	2.63109433575082	1.35422909010914	0.642888242608414	-0.508026194820921	-0.508026194820921	-0.508026194820921	1.2360049381319	0.897223320791644	-0.508026194820921	0.436169920059101	-0.508026194820921	0.554455949565545	-0.508026194820921	-0.508026194820921	-0.508026194820921	-0.508026194820921	0.802888150340605	-0.508026194820921	-0.508026194820921	-0.508026194820921	-0.508026194820921	-0.508026194820921	-0.508026194820921	-0.508026194820921	-0.508026194820921	-0.508026194820921	-0.508026194820921	-0.508026194820921	-0.508026194820921	-0.508026194820921	-0.508026194820921	-0.508026194820921	0.885366952859314	-0.508026194820921	-0.508026194820921	0.775675190240721	0.469105383534092	2.02624880738301	0.449200587759559	-0.508026194820921	-0.508026194820921	-0.508026194820921	-0.508026194820921	-0.508026194820921	-0.508026194820921	0.258290736909119	-0.508026194820921	0.0896208108954379	-0.508026194820921	-0.508026194820921	0.392223512805079	0.951168510206007	-0.508026194820921	-0.508026194820921	-0.508026194820921	-0.508026194820921	-0.508026194820921	-0.508026194820921	-0.508026194820921	-0.508026194820921	-0.508026194820921	-0.508026194820921	-0.508026194820921	-0.508026194820921	-0.508026194820921	2.05733931343673	-0.508026194820921	2.30180076609432	-0.508026194820921	-0.508026194820921	-0.508026194820921	-0.508026194820921	-0.508026194820921	-0.508026194820921	-0.508026194820921	3.04638702383088	-0.508026194820921	-0.508026194820921	-0.508026194820921	-0.508026194820921	2.79322424404277	3.2463356613604	2.70885841134339	-0.508026194820921	-0.508026194820921	-0.508026194820921	-0.508026194820921	2.20734431357433	-0.508026194820921	2.4816985223859	-0.508026194820921	-0.508026194820921	-0.508026194820921	-0.508026194820921	-0.508026194820921	-0.508026194820921	-0.508026194820921	-0.508026194820921	-0.508026194820921	-0.508026194820921	-0.508026194820921	-0.508026194820921	-0.508026194820921	-0.508026194820921	-0.508026194820921	-0.508026194820921	-0.508026194820921	-0.508026194820921	-0.508026194820921	2.88172726972452	-0.508026194820921	-0.508026194820921	-0.508026194820921	-0.508026194820921	-0.508026194820921	-0.508026194820921	-0.508026194820921	-0.508026194820921	-0.508026194820921	-0.508026194820921	-0.508026194820921	-0.508026194820921	-0.508026194820921	2.24243266061118	-0.508026194820921	-0.508026194820921	-0.508026194820921	-0.508026194820921	-0.508026194820921	-0.508026194820921	3.92189605965392	-0.508026194820921	-0.508026194820921	-0.508026194820921	-0.508026194820921	-0.508026194820921	-0.508026194820921	-0.508026194820921	-0.508026194820921	-0.508026194820921	-0.508026194820921	-0.508026194820921	-0.508026194820921	-0.508026194820921	-0.508026194820921	-0.508026194820921	-0.508026194820921	-0.508026194820921	-0.508026194820921	-0.508026194820921	-0.508026194820921	3.46413258914898	-0.508026194820921	3.0670241126446	-0.508026194820921	-0.508026194820921	-0.508026194820921	-0.508026194820921	-0.508026194820921	-0.508026194820921	-0.508026194820921	-0.508026194820921	-0.508026194820921	2.41527854632257	2.47327168149655	-0.508026194820921	-0.508026194820921	-0.508026194820921	-0.508026194820921	-0.508026194820921	-0.508026194820921	-0.508026194820921	-0.508026194820921	-0.508026194820921	-0.508026194820921	-0.508026194820921	-0.508026194820921	2.76424061967544	-0.508026194820921	-0.508026194820921	-0.508026194820921	-0.508026194820921	-0.508026194820921	-0.508026194820921	-0.508026194820921	2.93899833603601	-0.508026194820921	-0.508026194820921	-0.508026194820921	-0.508026194820921	-0.508026194820921	-0.508026194820921	-0.508026194820921	-0.508026194820921	-0.508026194820921	-0.508026194820921	-0.508026194820921	-0.508026194820921	-0.508026194820921	3.80587952486597	-0.508026194820921	-0.508026194820921	-0.508026194820921	-0.508026194820921	-0.508026194820921	2.20878530248585	1.84151605884064	-0.508026194820921	2.77865233385984	-0.508026194820921	-0.508026194820921	-0.508026194820921	-0.508026194820921	3.12197409959283	-0.508026194820921	-0.508026194820921	-0.508026194820921	-0.508026194820921	-0.508026194820921	-0.508026194820921	2.35067283083457	-0.508026194820921	-0.508026194820921	-0.508026194820921	-0.508026194820921	-0.508026194820921	2.02870401662489	1.99204553974579	-0.508026194820921	-0.508026194820921	-0.508026194820921	-0.508026194820921	-0.508026194820921	-0.508026194820921	-0.508026194820921	-0.508026194820921	-0.508026194820921	3.57852351876192	-0.508026194820921	-0.508026194820921	-0.508026194820921	-0.508026194820921	-0.508026194820921	-0.508026194820921	3.56239088400432	3.21656338693347	-0.508026194820921	-0.508026194820921	-0.508026194820921	3.02422202483713	-0.508026194820921	-0.508026194820921	2.58820515673389	-0.508026194820921	-0.508026194820921	2.50302067539151	-0.508026194820921	-0.508026194820921	-0.508026194820921	-0.508026194820921	-0.508026194820921	-0.508026194820921	-0.508026194820921	-0.508026194820921	-0.508026194820921	-0.508026194820921	-0.508026194820921	-0.508026194820921	3.26581119019156	-0.508026194820921	-0.508026194820921	2.39992949904906	-0.508026194820921	-0.508026194820921	-0.508026194820921	-0.508026194820921	2.58229898920762	-0.508026194820921	-0.508026194820921	-0.508026194820921	-0.508026194820921	-0.508026194820921	-0.508026194820921	-0.508026194820921	-0.508026194820921	-0.508026194820921	-0.508026194820921	-0.508026194820921	1.68149831195591	2.26844847203053	-0.508026194820921	-0.508026194820921	-0.508026194820921	-0.508026194820921	-0.508026194820921	-0.508026194820921	-0.508026194820921	-0.508026194820921	-0.508026194820921	-0.508026194820921	2.75073241018161	-0.508026194820921	-0.508026194820921	-0.508026194820921	-0.508026194820921	-0.508026194820921	-0.508026194820921	-0.508026194820921	-0.508026194820921	-0.508026194820921	-0.508026194820921	1.73175174941463	-0.508026194820921	-0.508026194820921	-0.508026194820921	1.2934566605741	-0.508026194820921	-0.508026194820921	-0.508026194820921	-0.508026194820921	-0.508026194820921	-0.508026194820921	2.04064873162245	2.35828857774253	2.02993368142571	2.15571794510025	-0.508026194820921	-0.508026194820921	-0.508026194820921	-0.508026194820921	2.72120641052526	-0.508026194820921	-0.508026194820921	-0.508026194820921	-0.508026194820921	-0.508026194820921	-0.508026194820921	-0.508026194820921	-0.508026194820921	-0.508026194820921	-0.508026194820921	-0.508026194820921	-0.508026194820921	-0.508026194820921	-0.508026194820921	-0.508026194820921	-0.508026194820921	-0.508026194820921	-0.508026194820921	-0.508026194820921	-0.508026194820921	-0.508026194820921	1.82989227132073	-0.508026194820921	-0.508026194820921	-0.508026194820921	-0.508026194820921	-0.508026194820921	-0.508026194820921	-0.508026194820921	-0.508026194820921	-0.508026194820921	-0.508026194820921	-0.508026194820921	-0.508026194820921	-0.508026194820921	-0.508026194820921	-0.508026194820921	1.71704492155965	1.27829166829367	-0.508026194820921	-0.508026194820921	-0.508026194820921	-0.508026194820921	-0.508026194820921	-0.508026194820921	-0.508026194820921	-0.508026194820921	-0.508026194820921	-0.508026194820921	-0.508026194820921	-0.508026194820921	-0.508026194820921	-0.508026194820921	3.43320259916721	-0.508026194820921	-0.508026194820921	-0.508026194820921	4.05663915286741	-0.508026194820921	-0.508026194820921	4.02364896711953	3.20921744598527	2.53791705424839	2.7916827218956	1.77592181647082	-0.508026194820921	-0.508026194820921	-0.508026194820921	-0.508026194820921	-0.508026194820921	-0.508026194820921	3.17509428591836	2.75372217784525	2.29868226896138	-0.508026194820921	-0.508026194820921	-0.508026194820921	2.62694306844143	-0.508026194820921	-0.508026194820921	-0.508026194820921	-0.508026194820921	-0.508026194820921	-0.508026194820921	-0.508026194820921	-0.508026194820921	-0.508026194820921	-0.508026194820921	3.12099104335589	-0.508026194820921	4.01460822038252	-0.508026194820921	-0.508026194820921	-0.508026194820921	-0.508026194820921	-0.508026194820921	-0.508026194820921	-0.508026194820921	-0.508026194820921	-0.508026194820921	-0.508026194820921	4.00203922225905	-0.508026194820921	-0.508026194820921	-0.508026194820921	-0.508026194820921	-0.508026194820921	-0.508026194820921	-0.508026194820921	-0.508026194820921	-0.508026194820921	-0.508026194820921	-0.508026194820921	3.60168359753935	-0.508026194820921	-0.508026194820921	-0.508026194820921	-0.508026194820921	-0.508026194820921	-0.508026194820921	-0.508026194820921	-0.508026194820921	-0.508026194820921	-0.508026194820921	-0.508026194820921	-0.508026194820921	-0.508026194820921	-0.508026194820921	-0.508026194820921	-0.508026194820921	-0.508026194820921	-0.508026194820921	-0.508026194820921	-0.508026194820921	-0.508026194820921	-0.508026194820921	-0.508026194820921	-0.508026194820921	-0.508026194820921	-0.508026194820921	-0.508026194820921	-0.508026194820921	-0.508026194820921	-0.508026194820921	-0.508026194820921	-0.508026194820921	3.25928957693115	-0.508026194820921	-0.508026194820921	-0.508026194820921	2.8032884210256	-0.508026194820921	-0.508026194820921	2.6316992854319	2.61613803246508	-0.508026194820921	-0.508026194820921	-0.508026194820921	-0.508026194820921	-0.508026194820921	-0.508026194820921	-0.508026194820921	-0.508026194820921	-0.508026194820921	-0.508026194820921	-0.508026194820921	-0.508026194820921	-0.508026194820921	-0.508026194820921	-0.508026194820921	-0.508026194820921	3.42953483566947	-0.508026194820921	-0.508026194820921	2.65090357552013	2.63579022572306	-0.508026194820921	-0.508026194820921	-0.508026194820921	-0.508026194820921	-0.508026194820921	-0.508026194820921	-0.508026194820921	-0.508026194820921	-0.508026194820921	3.80195128269978	-0.508026194820921	-0.508026194820921	-0.508026194820921	-0.508026194820921	-0.508026194820921	-0.508026194820921	-0.508026194820921	-0.508026194820921	-0.508026194820921	-0.508026194820921	-0.508026194820921	-0.508026194820921	4.27992775419252	3.0670241126446	-0.508026194820921	2.78630159343726	2.88585603980387	-0.508026194820921	-0.508026194820921	-0.508026194820921	-0.508026194820921	-0.508026194820921	-0.508026194820921	-0.508026194820921	-0.508026194820921	-0.508026194820921	3.04545629533188	-0.508026194820921	-0.508026194820921	-0.508026194820921	-0.508026194820921	-0.508026194820921	-0.508026194820921	3.42709479888106	-0.508026194820921	-0.508026194820921	2.78783681029419	-0.508026194820921	-0.508026194820921	-0.508026194820921	-0.508026194820921	-0.508026194820921	-0.508026194820921	2.46192673215634	-0.508026194820921	-0.508026194820921	-0.508026194820921	-0.508026194820921	2.73588561036937	-0.508026194820921	-0.508026194820921	-0.508026194820921	-0.508026194820921	-0.508026194820921	-0.508026194820921	-0.508026194820921	-0.508026194820921	-0.508026194820921	-0.508026194820921	-0.508026194820921	-0.508026194820921	-0.508026194820921	-0.508026194820921	-0.508026194820921	-0.508026194820921	-0.508026194820921	-0.508026194820921	-0.508026194820921	-0.508026194820921	-0.508026194820921	-0.508026194820921	-0.508026194820921	-0.508026194820921	-0.508026194820921	2.63852483098106	-0.508026194820921	-0.508026194820921	-0.508026194820921	-0.508026194820921	-0.508026194820921	-0.508026194820921	-0.508026194820921	-0.508026194820921	-0.508026194820921	-0.508026194820921	-0.508026194820921	2.85237153699776	-0.508026194820921	-0.508026194820921	-0.508026194820921	-0.508026194820921	2.02952364029807	-0.508026194820921	-0.508026194820921	-0.508026194820921	-0.508026194820921	2.10589116024222	1.82412902435382	-0.508026194820921	-0.508026194820921	2.07300519091384	2.69985359550304	-0.508026194820921	-0.508026194820921	-0.508026194820921	-0.508026194820921	-0.508026194820921	-0.508026194820921	-0.508026194820921	-0.508026194820921	-0.508026194820921	-0.508026194820921	-0.508026194820921	-0.508026194820921	-0.508026194820921	-0.508026194820921	-0.508026194820921	-0.508026194820921	-0.508026194820921	-0.508026194820921	-0.508026194820921	-0.508026194820921	2.7066915277185	-0.508026194820921	-0.508026194820921	-0.508026194820921	-0.508026194820921	-0.508026194820921	-0.508026194820921	-0.508026194820921	-0.508026194820921	-0.508026194820921	-0.508026194820921	-0.508026194820921	2.88668332667258	-0.508026194820921	2.47117394622349	-0.508026194820921	1.71826222814939	1.98611950399926	-0.508026194820921	-0.508026194820921	2.84032865110032	1.99800405457294	-0.508026194820921	-0.508026194820921	-0.508026194820921	-0.508026194820921	-0.508026194820921	-0.508026194820921	-0.508026194820921	2.29040629860004	-0.508026194820921	-0.508026194820921	-0.508026194820921	-0.508026194820921	-0.508026194820921	-0.508026194820921	-0.508026194820921	2.88833943773077	-0.508026194820921	-0.508026194820921	2.28475006115905	-0.508026194820921	-0.508026194820921	2.09932352604887	-0.508026194820921	1.48726465522167	1.91007056471416	1.90202655591585	-0.508026194820921	-0.508026194820921	-0.508026194820921	2.23798819795541	3.43687965037887	1.83705624531451	-0.508026194820921	-0.508026194820921	-0.508026194820921	-0.508026194820921	-0.508026194820921	1.87932477494056	-0.508026194820921	3.13085302723295	2.0435514428693	-0.508026194820921	-0.508026194820921	-0.508026194820921	-0.508026194820921	1.90567534941962	-0.508026194820921	2.34742370910363	-0.508026194820921	2.8649315873777	1.42184831195427	1.32423979354742	-0.508026194820921	-0.508026194820921	-0.508026194820921	-0.508026194820921	-0.508026194820921	-0.508026194820921	-0.508026194820921	-0.508026194820921	-0.508026194820921	-0.508026194820921	-0.508026194820921	-0.508026194820921	-0.508026194820921	-0.508026194820921	2.21892283495334	-0.508026194820921	-0.508026194820921	-0.508026194820921	-0.508026194820921	-0.508026194820921	-0.508026194820921	-0.508026194820921	-0.508026194820921	-0.508026194820921	-0.508026194820921	2.83793313704003	-0.508026194820921	-0.508026194820921	-0.508026194820921	-0.508026194820921	-0.508026194820921	-0.508026194820921	-0.508026194820921	-0.508026194820921	-0.508026194820921	-0.508026194820921	-0.508026194820921	-0.508026194820921	-0.508026194820921	-0.508026194820921	2.21505043498023	-0.508026194820921	-0.508026194820921	2.31383170164724	-0.508026194820921	-0.508026194820921	-0.508026194820921	-0.508026194820921	-0.508026194820921	-0.508026194820921	-0.508026194820921	-0.508026194820921	-0.508026194820921	-0.508026194820921	-0.508026194820921	-0.508026194820921	-0.508026194820921	-0.508026194820921	-0.508026194820921	3.02972975615424	-0.508026194820921	4.16597044808473	-0.508026194820921	2.68806260038274	3.11608616997418	-0.508026194820921	-0.508026194820921	-0.508026194820921	-0.508026194820921	-0.508026194820921	-0.508026194820921	-0.508026194820921	-0.508026194820921	2.91005740208323	-0.508026194820921	-0.508026194820921	-0.508026194820921	2.79399568358392	-0.508026194820921	2.7270581907101	-0.508026194820921	-0.508026194820921	3.28169651087345	-0.508026194820921	-0.508026194820921	3.14978546642233	3.09663826301333	-0.508026194820921	-0.508026194820921	-0.508026194820921	-0.508026194820921	-0.508026194820921	-0.508026194820921	-0.508026194820921	1.83432125900395	-0.508026194820921	-0.508026194820921	-0.508026194820921	-0.508026194820921	1.96119314521141	1.83295647183186	2.1644705611387	1.76055867077321	-0.508026194820921	-0.508026194820921	-0.508026194820921	-0.508026194820921	-0.508026194820921	-0.508026194820921	-0.508026194820921	-0.508026194820921	-0.508026194820921	-0.508026194820921	-0.508026194820921	-0.508026194820921	2.31435756637416	-0.508026194820921	-0.508026194820921	-0.508026194820921	-0.508026194820921	-0.508026194820921	-0.508026194820921	-0.508026194820921	-0.508026194820921	4.09318675876718	-0.508026194820921	-0.508026194820921	2.13886415924208	-0.508026194820921	-0.508026194820921	-0.508026194820921	-0.508026194820921	-0.508026194820921	-0.508026194820921	-0.508026194820921	2.35230070544331	2.1973074680983	-0.508026194820921	2.22670668147211	2.80873962832439	-0.508026194820921	3.08509928180849	-0.508026194820921	-0.508026194820921	-0.508026194820921	-0.508026194820921	1.97826813596408	-0.508026194820921	2.30910938298668	2.77180595299987	1.79381619423296	-0.508026194820921	-0.508026194820921	-0.508026194820921	2.07087523033283	-0.508026194820921	-0.508026194820921	-0.508026194820921	-0.508026194820921	-0.508026194820921	-0.508026194820921	-0.508026194820921	-0.508026194820921	3.34418863831937	3.02881026089161	2.59018003708881	-0.508026194820921	-0.508026194820921	-0.508026194820921	-0.508026194820921	2.1807714721526	-0.508026194820921	-0.508026194820921	-0.508026194820921	-0.508026194820921	-0.508026194820921	-0.508026194820921	-0.508026194820921	-0.508026194820921	-0.508026194820921	-0.508026194820921	-0.508026194820921	-0.508026194820921	2.95196665015225	-0.508026194820921	-0.508026194820921	-0.508026194820921	-0.508026194820921	-0.508026194820921	-0.508026194820921	-0.508026194820921	-0.508026194820921	-0.508026194820921	-0.508026194820921	-0.508026194820921	-0.508026194820921	-0.508026194820921	-0.508026194820921	-0.508026194820921	2.48230264898206	-0.508026194820921	-0.508026194820921	-0.508026194820921	-0.508026194820921	-0.508026194820921	-0.508026194820921	-0.508026194820921	-0.508026194820921	-0.508026194820921	-0.508026194820921	-0.508026194820921	-0.508026194820921	-0.508026194820921	-0.508026194820921	-0.508026194820921	-0.508026194820921	-0.508026194820921	-0.508026194820921	-0.508026194820921	-0.508026194820921	-0.508026194820921	-0.508026194820921	-0.508026194820921	-0.508026194820921	-0.508026194820921	-0.508026194820921	-0.508026194820921	-0.508026194820921	-0.508026194820921	-0.508026194820921	-0.508026194820921	-0.508026194820921	-0.508026194820921	-0.508026194820921	-0.508026194820921	-0.508026194820921	-0.508026194820921	-0.508026194820921	-0.508026194820921	-0.508026194820921	-0.508026194820921	-0.508026194820921	-0.508026194820921	-0.508026194820921	-0.508026194820921	-0.508026194820921	-0.508026194820921	-0.508026194820921	-0.508026194820921	-0.508026194820921	-0.508026194820921	-0.508026194820921	-0.508026194820921	-0.508026194820921	-0.508026194820921	-0.508026194820921	-0.508026194820921	-0.508026194820921	-0.508026194820921	-0.508026194820921	-0.508026194820921	-0.508026194820921	-0.508026194820921	-0.508026194820921	2.73884145559204	-0.508026194820921	-0.508026194820921	-0.508026194820921	-0.508026194820921	-0.508026194820921	-0.508026194820921	-0.508026194820921	-0.508026194820921	-0.508026194820921	-0.508026194820921	-0.508026194820921	1.8634043866489	-0.508026194820921	-0.508026194820921	-0.508026194820921	3.88665381295506	-0.508026194820921	-0.508026194820921	-0.508026194820921	-0.508026194820921	-0.508026194820921	-0.508026194820921	-0.508026194820921	-0.508026194820921	-0.508026194820921	-0.508026194820921	-0.508026194820921	-0.508026194820921	-0.508026194820921	-0.508026194820921	-0.508026194820921	-0.508026194820921	-0.508026194820921	-0.508026194820921	-0.508026194820921	-0.508026194820921	-0.508026194820921	-0.508026194820921	-0.508026194820921	-0.508026194820921	-0.508026194820921	-0.508026194820921	-0.508026194820921	-0.508026194820921	-0.508026194820921	-0.508026194820921	-0.508026194820921	-0.508026194820921	-0.508026194820921	-0.508026194820921	-0.508026194820921	-0.508026194820921	2.36925278594626	-0.508026194820921	-0.508026194820921	1.93007730872082	-0.508026194820921	-0.508026194820921	-0.508026194820921	-0.508026194820921	-0.508026194820921	-0.508026194820921	-0.508026194820921	-0.508026194820921	-0.508026194820921	-0.508026194820921	-0.508026194820921	-0.508026194820921	-0.508026194820921	-0.508026194820921	3.26690104535637	3.33844548486449	3.43933619877783	2.9925286744431	-0.508026194820921	-0.508026194820921	-0.508026194820921	-0.508026194820921	-0.508026194820921	-0.508026194820921	-0.508026194820921	-0.508026194820921	-0.508026194820921	-0.508026194820921	-0.508026194820921	-0.508026194820921	-0.508026194820921	-0.508026194820921	-0.508026194820921	-0.508026194820921	-0.508026194820921	-0.508026194820921	-0.508026194820921	-0.508026194820921	-0.508026194820921	-0.508026194820921	3.0841420332595	-0.508026194820921	-0.508026194820921	-0.508026194820921	-0.508026194820921	-0.508026194820921	-0.508026194820921	1.65230630808556	1.83602977843835	2.48290707149104	2.26340029613138	2.86086698828376	1.67302678113304	1.41697540824596	-0.508026194820921	-0.508026194820921	-0.508026194820921	-0.508026194820921	1.97475350283383	-0.508026194820921	-0.508026194820921	-0.508026194820921	-0.508026194820921	-0.508026194820921	-0.508026194820921	-0.508026194820921	-0.508026194820921	-0.508026194820921	-0.508026194820921	-0.508026194820921	-0.508026194820921	-0.508026194820921	-0.508026194820921	-0.508026194820921	2.28989097227725	-0.508026194820921	-0.508026194820921	-0.508026194820921	2.16678508435549	-0.508026194820921	-0.508026194820921	-0.508026194820921	-0.508026194820921	-0.508026194820921	-0.508026194820921	-0.508026194820921	-0.508026194820921	-0.508026194820921	-0.508026194820921	-0.508026194820921	-0.508026194820921	-0.508026194820921	-0.508026194820921	-0.508026194820921	-0.508026194820921	-0.508026194820921	-0.508026194820921	-0.508026194820921	-0.508026194820921	-0.508026194820921	-0.508026194820921	-0.508026194820921	-0.508026194820921	-0.508026194820921	-0.508026194820921	-0.508026194820921	-0.508026194820921	-0.508026194820921	-0.508026194820921	-0.508026194820921	-0.508026194820921	-0.508026194820921	-0.508026194820921	2.66270567688344	-0.508026194820921	-0.508026194820921	2.59149834173645	-0.508026194820921	-0.508026194820921	2.00640111092051	-0.508026194820921	-0.508026194820921	-0.508026194820921	-0.508026194820921	-0.508026194820921	-0.508026194820921	-0.508026194820921	-0.508026194820921	2.73588561036937	-0.508026194820921	-0.508026194820921	-0.508026194820921	-0.508026194820921	-0.508026194820921	-0.508026194820921	-0.508026194820921	-0.508026194820921	-0.508026194820921	-0.508026194820921	-0.508026194820921	-0.508026194820921	-0.508026194820921	-0.508026194820921	-0.508026194820921	-0.508026194820921	3.26037443277186	-0.508026194820921	-0.508026194820921	-0.508026194820921	-0.508026194820921	-0.508026194820921	-0.508026194820921	2.79863384881201	1.99999749538148	-0.508026194820921	-0.508026194820921	-0.508026194820921	2.17983371274991	-0.508026194820921	-0.508026194820921	-0.508026194820921	-0.508026194820921	-0.508026194820921	-0.508026194820921	-0.508026194820921	-0.508026194820921	-0.508026194820921	-0.508026194820921	3.73668623241603	-0.508026194820921	-0.508026194820921	-0.508026194820921	-0.508026194820921	-0.508026194820921	-0.508026194820921	-0.508026194820921	-0.508026194820921	-0.508026194820921	-0.508026194820921	-0.508026194820921	-0.508026194820921	-0.508026194820921	-0.508026194820921	-0.508026194820921	2.46609428385786	1.78499235832013	2.19873596415724	2.63238019739977	2.48109469145263	-0.508026194820921	3.11461807984774	-0.508026194820921	-0.508026194820921	3.1014747162239	2.60809415722967	-0.508026194820921	-0.508026194820921	3.3826801712189	1.57650098274614	-0.508026194820921	-0.508026194820921	-0.508026194820921	-0.508026194820921	-0.508026194820921	-0.508026194820921	-0.508026194820921	-0.508026194820921	-0.508026194820921	-0.508026194820921	-0.508026194820921	-0.508026194820921	1.64776109125253	1.94552233076952	-0.508026194820921	-0.508026194820921	-0.508026194820921	-0.508026194820921	-0.508026194820921	-0.508026194820921	-0.508026194820921	1.3872231059148	3.88333933939264	-0.508026194820921	-0.508026194820921	-0.508026194820921	3.22606476845941	-0.508026194820921	-0.508026194820921	3.09085673802193	2.57576886638142	-0.508026194820921	-0.508026194820921	3.75103199445194	2.53854917253895	-0.508026194820921	-0.508026194820921	-0.508026194820921	-0.508026194820921	2.51661346087166	1.65773153696108	-0.508026194820921	-0.508026194820921	-0.508026194820921	-0.508026194820921	-0.508026194820921	-0.508026194820921	-0.508026194820921	-0.508026194820921	-0.508026194820921	-0.508026194820921	-0.508026194820921	-0.508026194820921	-0.508026194820921	-0.508026194820921	-0.508026194820921	-0.508026194820921	-0.508026194820921	-0.508026194820921	-0.508026194820921	-0.508026194820921	-0.508026194820921	-0.508026194820921	-0.508026194820921	-0.508026194820921	-0.508026194820921	-0.508026194820921	2.58295386615963	-0.508026194820921	-0.508026194820921	-0.508026194820921	-0.508026194820921	-0.508026194820921	-0.508026194820921	-0.508026194820921	-0.508026194820921	-0.508026194820921	4.14035363687551	-0.508026194820921	-0.508026194820921	-0.508026194820921	-0.508026194820921	-0.508026194820921	-0.508026194820921	-0.508026194820921	-0.508026194820921	-0.508026194820921	-0.508026194820921	-0.508026194820921	-0.508026194820921	-0.508026194820921	-0.508026194820921	2.79553992193396	2.48775313451462	-0.508026194820921	-0.508026194820921	-0.508026194820921	-0.508026194820921	-0.508026194820921	-0.508026194820921	-0.508026194820921	-0.508026194820921	-0.508026194820921	-0.508026194820921	-0.508026194820921	-0.508026194820921	2.24441343299809	-0.508026194820921	2.6316992854319	-0.508026194820921	-0.508026194820921	-0.508026194820921	-0.508026194820921	-0.508026194820921	-0.508026194820921	-0.508026194820921	-0.508026194820921	-0.508026194820921	-0.508026194820921	2.00119531268517	-0.508026194820921	-0.508026194820921	2.52096981024865	1.91780629520254	-0.508026194820921	1.59295284916027	-0.508026194820921	-0.508026194820921	-0.508026194820921	-0.508026194820921	-0.508026194820921	-0.508026194820921	-0.508026194820921	-0.508026194820921	-0.508026194820921	-0.508026194820921	-0.508026194820921	-0.508026194820921	-0.508026194820921	-0.508026194820921	-0.508026194820921	-0.508026194820921	-0.508026194820921	2.17235914289175	-0.508026194820921	-0.508026194820921	-0.508026194820921	-0.508026194820921	-0.508026194820921	-0.508026194820921	-0.508026194820921	-0.508026194820921	-0.508026194820921	1.49904667790982	-0.508026194820921	1.45442114127604	-0.508026194820921	-0.508026194820921	-0.508026194820921	-0.508026194820921	2.06662750707552	1.66607090928613	-0.508026194820921	-0.508026194820921	-0.508026194820921	-0.508026194820921	1.34675977987068	1.99382967034639	-0.508026194820921	-0.508026194820921	-0.508026194820921	-0.508026194820921	1.3667545119392	2.11647986201681	1.5624020292092	-0.508026194820921	1.35680209102519	-0.508026194820921	-0.508026194820921	-0.508026194820921	-0.508026194820921	-0.508026194820921	1.48678697688967	-0.508026194820921	-0.508026194820921	-0.508026194820921	-0.508026194820921	1.03960117886091	-0.508026194820921	-0.508026194820921	-0.508026194820921	1.6980668447513	-0.508026194820921	-0.508026194820921	-0.508026194820921	-0.508026194820921	-0.508026194820921	-0.508026194820921	1.25258596708838	-0.508026194820921	-0.508026194820921	-0.508026194820921	2.21601732112303	2.16331505662839	-0.508026194820921	-0.508026194820921	-0.508026194820921	-0.508026194820921	-0.508026194820921	-0.508026194820921	-0.508026194820921	0.939841512266172	-0.508026194820921	-0.508026194820921	-0.508026194820921	-0.508026194820921	-0.508026194820921	1.34757516526279	1.2431726735403	-0.508026194820921	-0.508026194820921	-0.508026194820921	1.14012696229628	1.22255832428075	-0.508026194820921	-0.508026194820921	-0.508026194820921	-0.508026194820921	-0.508026194820921	1.36821554866682	-0.508026194820921	-0.508026194820921	1.01232300054788	2.0266576280445	1.37492618311304	-0.508026194820921	-0.508026194820921	-0.508026194820921	2.18641418489963	-0.508026194820921	-0.508026194820921	1.50657983772779	-0.508026194820921	2.27623144295238	-0.508026194820921	-0.508026194820921	-0.508026194820921	3.07936571628042	3.4970113746565	2.77636622953283	-0.508026194820921	-0.508026194820921	-0.508026194820921	-0.508026194820921	-0.508026194820921	-0.508026194820921	3.02697312062119	2.4780799630047	4.09413524497024	2.71030501967988	2.12181178088616	-0.508026194820921	-0.508026194820921	-0.508026194820921	-0.508026194820921	2.41413489970999	2.09976017448548	-0.508026194820921	2.86452456862147	-0.508026194820921	-0.508026194820921	-0.508026194820921	-0.508026194820921	-0.508026194820921	-0.508026194820921	-0.508026194820921	-0.508026194820921	-0.508026194820921	-0.508026194820921	-0.508026194820921	-0.508026194820921	-0.508026194820921	-0.508026194820921	-0.508026194820921	-0.508026194820921	3.42831430443166	2.86208506543903	3.09133761000721	2.98182986569831	-0.508026194820921	-0.508026194820921	-0.508026194820921	-0.508026194820921	-0.508026194820921	-0.508026194820921	-0.508026194820921	-0.508026194820921	-0.508026194820921	-0.508026194820921	2.54425267153714	-0.508026194820921	-0.508026194820921	3.63641328417336	3.93839494436869	1.82989227132073	1.9512290731127	-0.508026194820921	-0.508026194820921	-0.508026194820921	-0.508026194820921	-0.508026194820921	-0.508026194820921	-0.508026194820921	3.94412554294748	-0.508026194820921	-0.508026194820921	-0.508026194820921	-0.508026194820921	-0.508026194820921	-0.508026194820921	-0.508026194820921	-0.508026194820921	-0.508026194820921	-0.508026194820921	-0.508026194820921	-0.508026194820921	-0.508026194820921	-0.508026194820921	3.39455023804547	-0.508026194820921	-0.508026194820921	2.84032865110032	-0.508026194820921	-0.508026194820921	-0.508026194820921	-0.508026194820921	-0.508026194820921	-0.508026194820921	-0.508026194820921	-0.508026194820921	-0.508026194820921	-0.508026194820921	-0.508026194820921	3.00873617380961	1.84980026745776	2.56539062133026	3.28721561341108	-0.508026194820921	-0.508026194820921	-0.508026194820921	-0.508026194820921	-0.508026194820921	-0.508026194820921	-0.508026194820921	-0.508026194820921	1.7772126594184	-0.508026194820921	-0.508026194820921	-0.508026194820921	1.81102801591695	-0.508026194820921	-0.508026194820921	-0.508026194820921	-0.508026194820921	-0.508026194820921	-0.508026194820921	-0.508026194820921	-0.508026194820921	1.45880896701921	2.58295386615963	1.31339591567443	-0.508026194820921	-0.508026194820921	-0.508026194820921	-0.508026194820921	-0.508026194820921	1.76437763447605	-0.508026194820921	-0.508026194820921	-0.508026194820921	-0.508026194820921	-0.508026194820921	-0.508026194820921	-0.508026194820921	-0.508026194820921	1.76693165339007	-0.508026194820921	-0.508026194820921	-0.508026194820921	1.59134818311571	-0.508026194820921	-0.508026194820921	1.83227475301563	-0.508026194820921	-0.508026194820921	-0.508026194820921	-0.508026194820921	-0.508026194820921	-0.508026194820921	-0.508026194820921	-0.508026194820921	-0.508026194820921	1.76917172305264	-0.508026194820921	-0.508026194820921	-0.508026194820921	-0.508026194820921	-0.508026194820921	-0.508026194820921	-0.508026194820921	-0.508026194820921	-0.508026194820921	-0.508026194820921	-0.508026194820921	-0.508026194820921	-0.508026194820921	-0.508026194820921	-0.508026194820921	-0.508026194820921	-0.508026194820921	-0.508026194820921	-0.508026194820921	-0.508026194820921	-0.508026194820921	-0.508026194820921	-0.508026194820921	-0.508026194820921	-0.508026194820921	-0.508026194820921	2.50856338253394	2.03034387554175	2.12225724726331	-0.508026194820921	-0.508026194820921	-0.508026194820921	-0.508026194820921	-0.508026194820921	-0.508026194820921	-0.508026194820921	-0.508026194820921	-0.508026194820921	-0.508026194820921	-0.508026194820921	-0.508026194820921	-0.508026194820921	2.03692786631605	-0.508026194820921	2.20614486160629	-0.508026194820921	-0.508026194820921	2.32545486299754	-0.508026194820921	-0.508026194820921	-0.508026194820921	2.23552636447098	-0.508026194820921	2.73514769755532	-0.508026194820921	-0.508026194820921	-0.508026194820921	-0.508026194820921	-0.508026194820921	-0.508026194820921	-0.508026194820921	-0.508026194820921	-0.508026194820921	-0.508026194820921	-0.508026194820921	-0.508026194820921	-0.508026194820921	-0.508026194820921	-0.508026194820921	-0.508026194820921	-0.508026194820921	1.59215017693716	-0.508026194820921	1.95811743463605	-0.508026194820921	-0.508026194820921	-0.508026194820921	-0.508026194820921	-0.508026194820921	-0.508026194820921	-0.508026194820921	-0.508026194820921	-0.508026194820921	-0.508026194820921	-0.508026194820921	-0.508026194820921	-0.508026194820921	-0.508026194820921	-0.508026194820921	-0.508026194820921	-0.508026194820921	-0.508026194820921	-0.508026194820921	-0.508026194820921	2.95109821226036	2.69376598641288	-0.508026194820921	-0.508026194820921	-0.508026194820921	-0.508026194820921	-0.508026194820921	-0.508026194820921	-0.508026194820921	2.32917709879303	3.35284668934412	-0.508026194820921	-0.508026194820921	-0.508026194820921	-0.508026194820921	-0.508026194820921	-0.508026194820921	-0.508026194820921	-0.508026194820921	-0.508026194820921	-0.508026194820921	-0.508026194820921	-0.508026194820921	-0.508026194820921	-0.508026194820921	-0.508026194820921	-0.508026194820921	-0.508026194820921	-0.508026194820921	-0.508026194820921	-0.508026194820921	-0.508026194820921	1.96466384999992	-0.508026194820921	-0.508026194820921	-0.508026194820921	-0.508026194820921	-0.508026194820921	2.83554194506784	-0.508026194820921	-0.508026194820921	2.12225724726331	-0.508026194820921	-0.508026194820921	-0.508026194820921	-0.508026194820921	-0.508026194820921	-0.508026194820921	2.67461745148377	-0.508026194820921	-0.508026194820921	-0.508026194820921	2.8451327006358	-0.508026194820921	-0.508026194820921	-0.508026194820921	-0.508026194820921	-0.508026194820921	2.13750853856784	-0.508026194820921	-0.508026194820921	-0.508026194820921	-0.508026194820921	-0.508026194820921	-0.508026194820921	-0.508026194820921	-0.508026194820921	-0.508026194820921	-0.508026194820921	-0.508026194820921	-0.508026194820921	3.20712562413892	2.64952222181741	-0.508026194820921	-0.508026194820921	-0.508026194820921	-0.508026194820921	-0.508026194820921	-0.508026194820921	-0.508026194820921	-0.508026194820921	-0.508026194820921	-0.508026194820921	-0.508026194820921	-0.508026194820921	2.88255200369489	2.34310523251327	2.39823598367728	-0.508026194820921	-0.508026194820921	-0.508026194820921	2.78553465768886	-0.508026194820921	-0.508026194820921	-0.508026194820921	2.48775313451462	2.60675845741051	-0.508026194820921	-0.508026194820921	-0.508026194820921	-0.508026194820921	-0.508026194820921	-0.508026194820921	-0.508026194820921	-0.508026194820921	-0.508026194820921	-0.508026194820921	1.9512290731127	-0.508026194820921	2.43867158838189	-0.508026194820921	-0.508026194820921	2.1343517164014	-0.508026194820921	-0.508026194820921	-0.508026194820921	-0.508026194820921	-0.508026194820921	-0.508026194820921	-0.508026194820921	-0.508026194820921	-0.508026194820921	2.17189359876353	1.65887755832243	2.71030501967988	-0.508026194820921	1.37978175140612	1.42920832975298	-0.508026194820921	-0.508026194820921	-0.508026194820921	-0.508026194820921	-0.508026194820921	-0.508026194820921	-0.508026194820921	-0.508026194820921	-0.508026194820921	-0.508026194820921	-0.508026194820921	-0.508026194820921	2.25887546191197	2.19588074173101	-0.508026194820921	-0.508026194820921	-0.508026194820921	-0.508026194820921	-0.508026194820921	-0.508026194820921	3.07128371829423	-0.508026194820921	2.66549851497021	-0.508026194820921	-0.508026194820921	-0.508026194820921	-0.508026194820921	-0.508026194820921	-0.508026194820921	-0.508026194820921	-0.508026194820921	-0.508026194820921	-0.508026194820921	-0.508026194820921	-0.508026194820921	-0.508026194820921	-0.508026194820921	-0.508026194820921	-0.508026194820921	-0.508026194820921	-0.508026194820921	-0.508026194820921	-0.508026194820921	-0.508026194820921	1.86833150124825	-0.508026194820921	-0.508026194820921	-0.508026194820921	2.46133251989479	-0.508026194820921	-0.508026194820921	1.81370183079406	1.59939876233992	-0.508026194820921	1.22080557484147	-0.508026194820921	-0.508026194820921	-0.508026194820921	1.92858236318086	-0.508026194820921	-0.508026194820921	1.62923457620368	-0.508026194820921	-0.508026194820921	-0.508026194820921	-0.508026194820921	-0.508026194820921	1.6314613611146	-0.508026194820921	-0.508026194820921	-0.508026194820921	-0.508026194820921	-0.508026194820921	2.6074261313766	-0.508026194820921	1.95199226984891	-0.508026194820921	-0.508026194820921	-0.508026194820921	-0.508026194820921	1.71431142182335	-0.508026194820921	-0.508026194820921	-0.508026194820921	-0.508026194820921	1.8634043866489	-0.508026194820921	-0.508026194820921	-0.508026194820921	-0.508026194820921	-0.508026194820921	2.29868226896138	-0.508026194820921	1.67506493485253	1.66031198547593	1.92076812217581	-0.508026194820921	1.9042143218351	1.95084767804921	2.11559365568401	-0.508026194820921	-0.508026194820921	2.11581514192343	-0.508026194820921	-0.508026194820921	-0.508026194820921	-0.508026194820921	1.22996171427252	-0.508026194820921	-0.508026194820921	-0.508026194820921	-0.508026194820921	-0.508026194820921	3.38189229390127	-0.508026194820921	-0.508026194820921	-0.508026194820921	-0.508026194820921	1.88971407746418	1.68326021874679	-0.508026194820921	2.08889469395509	-0.508026194820921	3.13929102216659	-0.508026194820921	1.35412633018315	-0.508026194820921	-0.508026194820921	-0.508026194820921	-0.508026194820921	-0.508026194820921	-0.508026194820921	1.86692138317299	-0.508026194820921	-0.508026194820921	-0.508026194820921	1.5080450486294	-0.508026194820921	-0.508026194820921	-0.508026194820921	-0.508026194820921	-0.508026194820921	-0.508026194820921	-0.508026194820921	-0.508026194820921	2.51972358153989	1.57834417854698	1.75833759654309	-0.508026194820921	-0.508026194820921	-0.508026194820921	2.45186404071768	-0.508026194820921	1.51787329569672	2.0015948777945	1.99521935353109	1.74480028445425	2.34229725247081	-0.508026194820921	-0.508026194820921	-0.508026194820921	-0.508026194820921	-0.508026194820921	-0.508026194820921	-0.508026194820921	-0.508026194820921	2.77865233385984	-0.508026194820921	-0.508026194820921	1.11203528150726	-0.508026194820921	-0.508026194820921	-0.508026194820921	1.76246634731965	1.52581209961034	-0.508026194820921	1.97027914145634	-0.508026194820921	1.81974346484255	1.58098357458779	2.18523632965269	1.80503728183618	2.87843341742989	-0.508026194820921	1.64521374131892	1.51343758144522	1.3833881764023	1.29441370248578	2.76273279015768	1.30773388020693	-0.508026194820921	-0.508026194820921	-0.508026194820921	2.07044972707516	3.22007495839099	-0.508026194820921	2.42235490307951	1.01861006628377	1.56058978194757	0.967043420754671	-0.508026194820921	-0.508026194820921	-0.508026194820921	-0.508026194820921	-0.508026194820921	-0.508026194820921	-0.508026194820921	-0.508026194820921	-0.508026194820921	-0.508026194820921	3.38386279463354	-0.508026194820921	-0.508026194820921	-0.508026194820921	-0.508026194820921	-0.508026194820921	-0.508026194820921	-0.508026194820921	-0.508026194820921	-0.508026194820921	-0.508026194820921	-0.508026194820921	-0.508026194820921	-0.508026194820921	-0.508026194820921	-0.508026194820921	1.60806178473949	-0.508026194820921	-0.508026194820921	-0.508026194820921	-0.508026194820921	-0.508026194820921	3.54049268092997	-0.508026194820921	-0.508026194820921	-0.508026194820921	-0.508026194820921	-0.508026194820921	-0.508026194820921	-0.508026194820921	2.31225550476142	-0.508026194820921	-0.508026194820921	-0.508026194820921	-0.508026194820921	-0.508026194820921	-0.508026194820921	-0.508026194820921	-0.508026194820921	-0.508026194820921	-0.508026194820921	-0.508026194820921	2.82049721900422	-0.508026194820921	-0.508026194820921	-0.508026194820921	-0.508026194820921	2.55317678889352	-0.508026194820921	-0.508026194820921	-0.508026194820921	3.09567299645492	-0.508026194820921	-0.508026194820921	-0.508026194820921	-0.508026194820921	-0.508026194820921	-0.508026194820921	-0.508026194820921	-0.508026194820921	-0.508026194820921	-0.508026194820921	-0.508026194820921	-0.508026194820921	-0.508026194820921	-0.508026194820921	-0.508026194820921	-0.508026194820921	-0.508026194820921	-0.508026194820921	-0.508026194820921	-0.508026194820921	-0.508026194820921	2.28577645072013	-0.508026194820921	-0.508026194820921	-0.508026194820921	-0.508026194820921	-0.508026194820921	-0.508026194820921	-0.508026194820921	-0.508026194820921	-0.508026194820921	-0.508026194820921	-0.508026194820921	-0.508026194820921	-0.508026194820921	-0.508026194820921	-0.508026194820921	-0.508026194820921	3.12295785172999	-0.508026194820921	-0.508026194820921	-0.508026194820921	2.58492053976426	2.5994371765297	2.69519578346507	-0.508026194820921	-0.508026194820921	2.85317829280068	2.08759789686771	2.08500880815808	-0.508026194820921	-0.508026194820921	-0.508026194820921	-0.508026194820921	-0.508026194820921	-0.508026194820921	1.86516140549322	-0.508026194820921	-0.508026194820921	-0.508026194820921	-0.508026194820921	-0.508026194820921	-0.508026194820921	-0.508026194820921	3.28666273918985	3.36739370569371	-0.508026194820921	-0.508026194820921	-0.508026194820921	-0.508026194820921	-0.508026194820921	-0.508026194820921	2.16123809235023	-0.508026194820921	-0.508026194820921	-0.508026194820921	2.91850500136189	2.6188306919756	-0.508026194820921	-0.508026194820921	-0.508026194820921	-0.508026194820921	-0.508026194820921	-0.508026194820921	-0.508026194820921	-0.508026194820921	1.12123382903955	-0.508026194820921	3.60994495020788	-0.508026194820921	2.71683483928652	-0.508026194820921	-0.508026194820921	-0.508026194820921	-0.508026194820921	-0.508026194820921	-0.508026194820921	-0.508026194820921	-0.508026194820921	-0.508026194820921	-0.508026194820921	-0.508026194820921	-0.508026194820921	-0.508026194820921	2.40445714978094	-0.508026194820921	2.00720421156377	-0.508026194820921	-0.508026194820921	-0.508026194820921	-0.508026194820921	-0.508026194820921	3.42465885860188	2.6711024987635	-0.508026194820921	-0.508026194820921	-0.508026194820921	-0.508026194820921	-0.508026194820921	-0.508026194820921	-0.508026194820921	-0.508026194820921	-0.508026194820921	-0.508026194820921	-0.508026194820921	-0.508026194820921	-0.508026194820921	1.44093111631535	-0.508026194820921	-0.508026194820921	1.99840245101618	-0.508026194820921	1.72070132076809	1.33442061838278	-0.508026194820921	-0.508026194820921	-0.508026194820921	-0.508026194820921	-0.508026194820921	-0.508026194820921	-0.508026194820921	-0.508026194820921	-0.508026194820921	-0.508026194820921	-0.508026194820921	-0.508026194820921	-0.508026194820921	2.53918161084366	-0.508026194820921	-0.508026194820921	2.40900177349623	-0.508026194820921	-0.508026194820921	-0.508026194820921	-0.508026194820921	-0.508026194820921	2.6337431140138	2.18030249657154	2.55894747109103	2.24739091543173	-0.508026194820921	2.24441343299809	1.91965647001984	2.38868391892107	2.37809672861052	-0.508026194820921	-0.508026194820921	-0.508026194820921	2.24987796868456	-0.508026194820921	-0.508026194820921	-0.508026194820921	-0.508026194820921	-0.508026194820921	-0.508026194820921	-0.508026194820921	2.16632180430695	-0.508026194820921	-0.508026194820921	-0.508026194820921	-0.508026194820921	-0.508026194820921	-0.508026194820921	2.62558740709786	2.32758042932063	-0.508026194820921	-0.508026194820921	3.51114722734052	-0.508026194820921	-0.508026194820921	-0.508026194820921	-0.508026194820921	-0.508026194820921	-0.508026194820921	-0.508026194820921	-0.508026194820921	-0.508026194820921	2.75596900815964	-0.508026194820921	-0.508026194820921	-0.508026194820921	-0.508026194820921	-0.508026194820921	-0.508026194820921	-0.508026194820921	-0.508026194820921	-0.508026194820921	-0.508026194820921	-0.508026194820921	3.64628472448475	4.52075994423289	2.79014300589341	3.86933248126607	2.55702095827302	-0.508026194820921	3.22289052505308	-0.508026194820921	2.48957532111803	3.39335883067594	-0.508026194820921	-0.508026194820921	-0.508026194820921	-0.508026194820921	-0.508026194820921	-0.508026194820921	-0.508026194820921	-0.508026194820921	-0.508026194820921	-0.508026194820921	-0.508026194820921	-0.508026194820921	2.61076978596766	-0.508026194820921	-0.508026194820921	-0.508026194820921	-0.508026194820921	-0.508026194820921	-0.508026194820921	-0.508026194820921	-0.508026194820921	2.13345138099442	-0.508026194820921	-0.508026194820921	1.5200991888336	1.74167803901517	-0.508026194820921	2.06408664472149	1.8023859313504	1.85188167954032	-0.508026194820921	2.16308409603728	-0.508026194820921	1.9255987458515	3.0841420332595	-0.508026194820921	-0.508026194820921	1.92262346104584	3.21288562833164	1.10490656034855	-0.508026194820921	-0.508026194820921	-0.508026194820921	-0.508026194820921	-0.508026194820921	-0.508026194820921	-0.508026194820921	-0.508026194820921	-0.508026194820921	-0.508026194820921	-0.508026194820921	-0.508026194820921	-0.508026194820921	-0.508026194820921	-0.508026194820921	-0.508026194820921	-0.508026194820921	-0.508026194820921	-0.508026194820921	-0.508026194820921	-0.508026194820921	-0.508026194820921	-0.508026194820921	-0.508026194820921	-0.508026194820921	-0.508026194820921	-0.508026194820921	2.26390413638821	-0.508026194820921	-0.508026194820921	-0.508026194820921	-0.508026194820921	2.44305328654885	-0.508026194820921	2.28628998104167	-0.508026194820921	-0.508026194820921	2.98094208698058	-0.508026194820921	-0.508026194820921	-0.508026194820921	-0.508026194820921	-0.508026194820921	-0.508026194820921	-0.508026194820921	-0.508026194820921	-0.508026194820921	-0.508026194820921	-0.508026194820921	-0.508026194820921	-0.508026194820921	-0.508026194820921	-0.508026194820921	-0.508026194820921	-0.508026194820921	-0.508026194820921	-0.508026194820921	-0.508026194820921	-0.508026194820921	-0.508026194820921	-0.508026194820921	-0.508026194820921	-0.508026194820921	2.6087625352922	2.82602012487301	-0.508026194820921	2.6855752849979	2.6087625352922	3.2239478130145	2.96155644645637	2.12493374353936	-0.508026194820921	1.99919968130143	-0.508026194820921	-0.508026194820921	2.6718047201681	-0.508026194820921	-0.508026194820921	2.80018354485545	-0.508026194820921	2.20926603189761	-0.508026194820921	-0.508026194820921	2.65679102726311	-0.508026194820921	-0.508026194820921	-0.508026194820921	-0.508026194820921	-0.508026194820921	-0.508026194820921	-0.508026194820921	-0.508026194820921	-0.508026194820921	3.15481070148254	-0.508026194820921	1.98611950399926	-0.508026194820921	-0.508026194820921	-0.508026194820921	-0.508026194820921	-0.508026194820921	-0.508026194820921	-0.508026194820921	-0.508026194820921	2.88255200369489	-0.508026194820921	-0.508026194820921	-0.508026194820921	-0.508026194820921	-0.508026194820921	2.12851229959675	-0.508026194820921	-0.508026194820921	-0.508026194820921	-0.508026194820921	-0.508026194820921	-0.508026194820921	-0.508026194820921	-0.508026194820921	2.63715679535967	-0.508026194820921	1.69568277818016	-0.508026194820921	-0.508026194820921	-0.508026194820921	-0.508026194820921	-0.508026194820921	-0.508026194820921	-0.508026194820921	-0.508026194820921	-0.508026194820921	-0.508026194820921	-0.508026194820921	-0.508026194820921	1.99840245101618	-0.508026194820921	2.198259601942	2.23306973038982	2.12851229959675	-0.508026194820921	1.94970430511268	2.02993368142571	2.69555348047385	-0.508026194820921	-0.508026194820921	-0.508026194820921	1.93194894122258	-0.508026194820921	2.08070695497784	-0.508026194820921	-0.508026194820921	-0.508026194820921	-0.508026194820921	-0.508026194820921	-0.508026194820921	-0.508026194820921	-0.508026194820921	-0.508026194820921	-0.508026194820921	-0.508026194820921	-0.508026194820921	-0.508026194820921	-0.508026194820921	-0.508026194820921	-0.508026194820921	-0.508026194820921	-0.508026194820921	2.27402667360903	-0.508026194820921	3.46788872743045	3.13978897036179	-0.508026194820921	-0.508026194820921	-0.508026194820921	-0.508026194820921	1.79447285903886	2.89456817995555	2.81147370973851	1.5551739796764	-0.508026194820921	-0.508026194820921	-0.508026194820921	1.81940688620045	-0.508026194820921	3.90501288894064	-0.508026194820921	1.85535997663745	-0.508026194820921	-0.508026194820921	-0.508026194820921	-0.508026194820921	-0.508026194820921	-0.508026194820921	1.9948221200371	-0.508026194820921	-0.508026194820921	-0.508026194820921	-0.508026194820921	-0.508026194820921	1.63257668725748	1.58947949717317	-0.508026194820921	-0.508026194820921	-0.508026194820921	-0.508026194820921	-0.508026194820921	-0.508026194820921	-0.508026194820921	-0.508026194820921	-0.508026194820921	-0.508026194820921	-0.508026194820921	2.48472211699848	-0.508026194820921	-0.508026194820921	-0.508026194820921	-0.508026194820921	-0.508026194820921	-0.508026194820921	-0.508026194820921	-0.508026194820921	-0.508026194820921	-0.508026194820921	-0.508026194820921	-0.508026194820921	-0.508026194820921	2.66096323782162	-0.508026194820921	1.92746252774453	-0.508026194820921	-0.508026194820921	-0.508026194820921	-0.508026194820921	-0.508026194820921	-0.508026194820921	1.58071930280858	1.441158073267	-0.508026194820921	-0.508026194820921	1.42518620027495	-0.508026194820921	-0.508026194820921	-0.508026194820921	-0.508026194820921	-0.508026194820921	-0.508026194820921	-0.508026194820921	-0.508026194820921	-0.508026194820921	2.48714633566944	-0.508026194820921	-0.508026194820921	-0.508026194820921	-0.508026194820921	3.56172250098051	2.67532159757505	3.63360485154393	-0.508026194820921	2.90333738762047	2.82602012487301	-0.508026194820921	-0.508026194820921	-0.508026194820921	-0.508026194820921	3.32248601459031	-0.508026194820921	-0.508026194820921	-0.508026194820921	-0.508026194820921	-0.508026194820921	-0.508026194820921	-0.508026194820921	-0.508026194820921	-0.508026194820921	-0.508026194820921	-0.508026194820921	-0.508026194820921	-0.508026194820921	2.59215801031798	-0.508026194820921	-0.508026194820921	2.15342575448431	-0.508026194820921	1.76821108586084	-0.508026194820921	-0.508026194820921	-0.508026194820921	-0.508026194820921	-0.508026194820921	-0.508026194820921	-0.508026194820921	-0.508026194820921	-0.508026194820921	1.84841497009197	-0.508026194820921	-0.508026194820921	-0.508026194820921	-0.508026194820921	-0.508026194820921	-0.508026194820921	-0.508026194820921	-0.508026194820921	-0.508026194820921	-0.508026194820921	-0.508026194820921	-0.508026194820921	-0.508026194820921	-0.508026194820921	-0.508026194820921	-0.508026194820921	-0.508026194820921	1.5480013618195	-0.508026194820921	1.83637182100531	-0.508026194820921	-0.508026194820921	-0.508026194820921	0.957734016052456	-0.508026194820921	-0.508026194820921	-0.508026194820921	-0.508026194820921	-0.508026194820921	-0.508026194820921	-0.508026194820921	-0.508026194820921	-0.508026194820921	-0.508026194820921	1.64776109125253	1.45626603503688	2.46788471170219	-0.508026194820921	-0.508026194820921	-0.508026194820921	1.17223755959576	-0.508026194820921	-0.508026194820921	-0.508026194820921	3.11608616997418	1.57151611210571	1.41719632196134	-0.508026194820921	3.000608335221	1.13398662948961	1.70105504711355	1.43392395867731	-0.508026194820921	-0.508026194820921	2.93213252210949	1.58601882565784	-0.508026194820921	1.16046648018807	1.60996735414125	-0.508026194820921	2.57316626754726	3.06230661182233	1.6501730855033	0.789945123569563	0.721626604658603	1.47433694429807	-0.508026194820921	0.790614660277024	-0.508026194820921	1.85989919247178	-0.508026194820921	-0.508026194820921	-0.508026194820921	-0.508026194820921	-0.508026194820921	-0.508026194820921	-0.508026194820921	-0.508026194820921	-0.508026194820921	-0.508026194820921	-0.508026194820921	1.49109513246603	-0.508026194820921	-0.508026194820921	0.985784476463263	0.85683454469618	-0.508026194820921	1.4350504232633	-0.508026194820921	-0.508026194820921	-0.508026194820921	0.938161382943529	-0.508026194820921	-0.508026194820921	1.91688241414189	-0.508026194820921	-0.508026194820921	0.78879901723675	-0.508026194820921	-0.508026194820921	-0.508026194820921	-0.508026194820921	-0.508026194820921	2.68167632872427	2.44598316450494	-0.508026194820921	2.10325949366098	-0.508026194820921	-0.508026194820921	-0.508026194820921	2.51599236905995	-0.508026194820921	-0.508026194820921	-0.508026194820921	2.02747572613626	-0.508026194820921	-0.508026194820921	-0.508026194820921	3.53195474216405	2.69305168180554	2.54998229748271	-0.508026194820921	3.23030822741118	2.51785657601092	2.86127289014774	3.31344558521402	2.24292753820083	-0.508026194820921	-0.508026194820921	-0.508026194820921	-0.508026194820921	3.28998320898754	-0.508026194820921	1.98888096438788	1.65373106542061	-0.508026194820921	-0.508026194820921	-0.508026194820921	-0.508026194820921	1.31280841896301	-0.508026194820921	-0.508026194820921	-0.508026194820921	-0.508026194820921	-0.508026194820921	-0.508026194820921	-0.508026194820921	-0.508026194820921	-0.508026194820921	-0.508026194820921	-0.508026194820921	-0.508026194820921	2.9925286744431	3.29943344909782	2.97916826803946	2.86046121018547	2.16169931332213	3.70104224433039	-0.508026194820921	-0.508026194820921	-0.508026194820921	4.52324451916866	1.88611995548023	-0.508026194820921	-0.508026194820921	2.1916111436746	2.51413095344136	2.0435514428693	-0.508026194820921	-0.508026194820921	-0.508026194820921	-0.508026194820921	-0.508026194820921	-0.508026194820921	-0.508026194820921	-0.508026194820921	-0.508026194820921	-0.508026194820921	-0.508026194820921	-0.508026194820921	-0.508026194820921	2.05021500674017	-0.508026194820921	-0.508026194820921	-0.508026194820921	-0.508026194820921	-0.508026194820921	-0.508026194820921	-0.508026194820921	2.050632816455	4.05016925111135	2.68451076156988	2.16817605278086	-0.508026194820921	1.94932345128427	-0.508026194820921	2.39316961004348	-0.508026194820921	-0.508026194820921	2.67814204605656	-0.508026194820921	2.62423318874693	2.29350299275066	-0.508026194820921	-0.508026194820921	-0.508026194820921	-0.508026194820921	2.76047430256775	2.00881218664167	-0.508026194820921	-0.508026194820921	-0.508026194820921	-0.508026194820921	-0.508026194820921	-0.508026194820921	-0.508026194820921	-0.508026194820921	-0.508026194820921	-0.508026194820921	-0.508026194820921	2.20064338486698	-0.508026194820921	1.96080820056646	2.38031790041899	2.41585077346319	-0.508026194820921	-0.508026194820921	1.78434177152175	-0.508026194820921	-0.508026194820921	-0.508026194820921	-0.508026194820921	-0.508026194820921	-0.508026194820921	-0.508026194820921	-0.508026194820921	-0.508026194820921	2.22183565608797	-0.508026194820921	-0.508026194820921	2.48593363149632	1.50511696384274	-0.508026194820921	-0.508026194820921	-0.508026194820921	3.30222489367748	2.98806060554145	1.97905071780361	-0.508026194820921	2.64057963913091	-0.508026194820921	-0.508026194820921	2.15205265235776	-0.508026194820921	-0.508026194820921	2.27250271531043	3.26146011896657	-0.508026194820921	-0.508026194820921	-0.508026194820921	-0.508026194820921	-0.508026194820921	1.48941731575795	1.67623150237277	-0.508026194820921	-0.508026194820921	-0.508026194820921	2.11559365568401	-0.508026194820921	-0.508026194820921	2.90333738762047	-0.508026194820921	-0.508026194820921	-0.508026194820921	-0.508026194820921	-0.508026194820921	-0.508026194820921	-0.508026194820921	-0.508026194820921	1.2580663962818	-0.508026194820921	-0.508026194820921	-0.508026194820921	-0.508026194820921	-0.508026194820921	-0.508026194820921	-0.508026194820921	-0.508026194820921	3.63465739284015	-0.508026194820921	-0.508026194820921	-0.508026194820921	-0.508026194820921	-0.508026194820921	-0.508026194820921	-0.508026194820921	-0.508026194820921	-0.508026194820921	-0.508026194820921	-0.508026194820921	-0.508026194820921	1.93645429014486	2.34202804718352	1.63649052242246	-0.508026194820921	-0.508026194820921	-0.508026194820921	-0.508026194820921	-0.508026194820921	-0.508026194820921	-0.508026194820921	-0.508026194820921	-0.508026194820921	2.76650562943196	2.33772899616925	-0.508026194820921	-0.508026194820921	-0.508026194820921	-0.508026194820921	-0.508026194820921	-0.508026194820921	-0.508026194820921	-0.508026194820921	-0.508026194820921	-0.508026194820921	-0.508026194820921	-0.508026194820921	-0.508026194820921	-0.508026194820921	1.95352029201378	-0.508026194820921	-0.508026194820921	-0.508026194820921	-0.508026194820921	-0.508026194820921	-0.508026194820921	2.51413095344136	-0.508026194820921	1.81671821205891	2.37698767625386	-0.508026194820921	-0.508026194820921	2.01042253164569	-0.508026194820921	-0.508026194820921	-0.508026194820921	-0.508026194820921	-0.508026194820921	-0.508026194820921	-0.508026194820921	-0.508026194820921	-0.508026194820921	-0.508026194820921	1.92076812217581	-0.508026194820921	-0.508026194820921	-0.508026194820921	-0.508026194820921	-0.508026194820921	-0.508026194820921	-0.508026194820921	-0.508026194820921	-0.508026194820921	-0.508026194820921	-0.508026194820921	-0.508026194820921	-0.508026194820921	3.40331736521964	-0.508026194820921	-0.508026194820921	-0.508026194820921	1.47988870501888	-0.508026194820921	-0.508026194820921	-0.508026194820921	-0.508026194820921	-0.508026194820921	-0.508026194820921	-0.508026194820921	-0.508026194820921	-0.508026194820921	-0.508026194820921	-0.508026194820921	-0.508026194820921	-0.508026194820921	-0.508026194820921	-0.508026194820921	-0.508026194820921	2.31699039119396	2.72852526787092	-0.508026194820921	-0.508026194820921	1.76024107492318	2.14475731085379	-0.508026194820921	-0.508026194820921	1.98454467536738	1.87754385140055	-0.508026194820921	1.81738972226044	-0.508026194820921	-0.508026194820921	-0.508026194820921	-0.508026194820921	-0.508026194820921	-0.508026194820921	1.89115516775292	-0.508026194820921	-0.508026194820921	1.61872721464043	-0.508026194820921	-0.508026194820921	-0.508026194820921	-0.508026194820921	-0.508026194820921	1.67915401371306	-0.508026194820921	-0.508026194820921	-0.508026194820921	-0.508026194820921	-0.508026194820921	-0.508026194820921	-0.508026194820921	-0.508026194820921	-0.508026194820921	-0.508026194820921	-0.508026194820921	-0.508026194820921	-0.508026194820921	-0.508026194820921	1.91965647001984	-0.508026194820921	1.72713251379077	-0.508026194820921	-0.508026194820921	-0.508026194820921	2.46371109541785	-0.508026194820921	-0.508026194820921	-0.508026194820921	-0.508026194820921	2.65818025455966	-0.508026194820921	-0.508026194820921	-0.508026194820921	-0.508026194820921	2.46848210065862	1.6531609116059	-0.508026194820921	2.4862366959288	-0.508026194820921	-0.508026194820921	-0.508026194820921	-0.508026194820921	-0.508026194820921	-0.508026194820921	-0.508026194820921	-0.508026194820921	-0.508026194820921	-0.508026194820921	-0.508026194820921	1.55183698418928	-0.508026194820921	-0.508026194820921	-0.508026194820921	1.80271697498745	1.70405231275077	-0.508026194820921	1.87612128563125	-0.508026194820921	2.79979594973296	-0.508026194820921	-0.508026194820921	-0.508026194820921	-0.508026194820921	-0.508026194820921	-0.508026194820921	-0.508026194820921	-0.508026194820921	-0.508026194820921	-0.508026194820921	-0.508026194820921	-0.508026194820921	-0.508026194820921	-0.508026194820921	-0.508026194820921	1.84668594073133	-0.508026194820921	-0.508026194820921	-0.508026194820921	-0.508026194820921	2.34148981855881	1.71795776173121	-0.508026194820921	-0.508026194820921	-0.508026194820921	-0.508026194820921	1.41785939481938	-0.508026194820921	-0.508026194820921	-0.508026194820921	-0.508026194820921	-0.508026194820921	1.28678793825425	-0.508026194820921	-0.508026194820921	-0.508026194820921	-0.508026194820921	1.59724526393604	-0.508026194820921	-0.508026194820921	-0.508026194820921	-0.508026194820921	-0.508026194820921	-0.508026194820921	-0.508026194820921	-0.508026194820921	1.70195327310573	-0.508026194820921	-0.508026194820921	-0.508026194820921	2.53633815674575	-0.508026194820921	-0.508026194820921	-0.508026194820921	-0.508026194820921	1.99840245101618	-0.508026194820921	-0.508026194820921	1.25532160135228	-0.508026194820921	-0.508026194820921	-0.508026194820921	-0.508026194820921	-0.508026194820921	1.84082868342288	-0.508026194820921	-0.508026194820921	-0.508026194820921	-0.508026194820921	-0.508026194820921	-0.508026194820921	-0.508026194820921	-0.508026194820921	-0.508026194820921	-0.508026194820921	1.37492618311304	-0.508026194820921	-0.508026194820921	-0.508026194820921	1.6236900601561	-0.508026194820921	-0.508026194820921	-0.508026194820921	-0.508026194820921	1.5358324297875	-0.508026194820921	1.26746788586771	1.38445174159142	-0.508026194820921	-0.508026194820921	-0.508026194820921	2.76763960700253	-0.508026194820921	-0.508026194820921	3.23829923554606	-0.508026194820921	-0.508026194820921	1.93007730872082	1.65003103728959	-0.508026194820921	-0.508026194820921	-0.508026194820921	-0.508026194820921	1.54316544646817	-0.508026194820921	-0.508026194820921	1.39365237496451	-0.508026194820921	-0.508026194820921	-0.508026194820921	-0.508026194820921	-0.508026194820921	-0.508026194820921	-0.508026194820921	-0.508026194820921	-0.508026194820921	-0.508026194820921	1.43482501624129	2.05607874738927	2.77218537014124	2.6205165069395	1.46624771747712	1.15175305739732	1.09485887459753	-0.508026194820921	-0.508026194820921	-0.508026194820921	-0.508026194820921	-0.508026194820921	-0.508026194820921	2.18264929473274	-0.508026194820921	-0.508026194820921	-0.508026194820921	-0.508026194820921	-0.508026194820921	-0.508026194820921	-0.508026194820921	2.4643064594649	-0.508026194820921	-0.508026194820921	-0.508026194820921	2.74440182707193	-0.508026194820921	1.1622534283841	1.47681331487455	-0.508026194820921	-0.508026194820921	-0.508026194820921	-0.508026194820921	1.23368897199105	0.742226909309119	3.7054517494297	-0.508026194820921	3.47543014366844	2.84352941690739	-0.508026194820921	2.47087456133963	-0.508026194820921	-0.508026194820921	-0.508026194820921	-0.508026194820921	-0.508026194820921	-0.508026194820921	-0.508026194820921	-0.508026194820921	-0.508026194820921	-0.508026194820921	-0.508026194820921	-0.508026194820921	-0.508026194820921	-0.508026194820921	-0.508026194820921	-0.508026194820921	-0.508026194820921	-0.508026194820921	-0.508026194820921	-0.508026194820921	-0.508026194820921	-0.508026194820921	3.20086875007491	1.94438461729749	1.4507426956111	-0.508026194820921	3.20991541115932	-0.508026194820921	2.16308409603728	-0.508026194820921	-0.508026194820921	1.45373028256137	-0.508026194820921	-0.508026194820921	-0.508026194820921	2.5135111006162	-0.508026194820921	-0.508026194820921	-0.508026194820921	-0.508026194820921	-0.508026194820921	-0.508026194820921	-0.508026194820921	-0.508026194820921	-0.508026194820921	1.48535544518925	2.66410133552434	-0.508026194820921	-0.508026194820921	-0.508026194820921	-0.508026194820921	-0.508026194820921	-0.508026194820921	1.34818721431713	-0.508026194820921	-0.508026194820921	-0.508026194820921	-0.508026194820921	-0.508026194820921	-0.508026194820921	-0.508026194820921	-0.508026194820921	-0.508026194820921	1.49518273241172	-0.508026194820921	-0.508026194820921	-0.508026194820921	1.5358324297875	-0.508026194820921	-0.508026194820921	-0.508026194820921	-0.508026194820921	-0.508026194820921	2.0435514428693	-0.508026194820921	-0.508026194820921	1.98611950399926	-0.508026194820921	-0.508026194820921	-0.508026194820921	-0.508026194820921	-0.508026194820921	-0.508026194820921	-0.508026194820921	-0.508026194820921	-0.508026194820921	-0.508026194820921	-0.508026194820921	-0.508026194820921	-0.508026194820921	1.92039744234355	-0.508026194820921	1.94211280818668	-0.508026194820921	-0.508026194820921	-0.508026194820921	-0.508026194820921	-0.508026194820921	-0.508026194820921	2.82075969182053	1.50657983772779	-0.508026194820921	-0.508026194820921	1.03918642724299	0.900390594863071	-0.508026194820921	-0.508026194820921	-0.508026194820921	-0.508026194820921	-0.508026194820921	1.42518620027495	-0.508026194820921	1.46252066133185	1.33562642032219	-0.508026194820921	-0.508026194820921	-0.508026194820921	-0.508026194820921	-0.508026194820921	-0.508026194820921	-0.508026194820921	-0.508026194820921	-0.508026194820921	-0.508026194820921	-0.508026194820921	-0.508026194820921	-0.508026194820921	2.69376598641288	1.21522227659228	-0.508026194820921	-0.508026194820921	-0.508026194820921	-0.508026194820921	-0.508026194820921	-0.508026194820921	-0.508026194820921	-0.508026194820921	-0.508026194820921	-0.508026194820921	1.91007056471416	1.91780629520254	1.91227502581368	-0.508026194820921	-0.508026194820921	-0.508026194820921	-0.508026194820921	-0.508026194820921	-0.508026194820921	-0.508026194820921	-0.508026194820921	-0.508026194820921	-0.508026194820921	-0.508026194820921	-0.508026194820921	-0.508026194820921	-0.508026194820921	-0.508026194820921	-0.508026194820921	-0.508026194820921	-0.508026194820921	-0.508026194820921	2.85358185443625	-0.508026194820921	-0.508026194820921	-0.508026194820921	-0.508026194820921	-0.508026194820921	-0.508026194820921	-0.508026194820921	-0.508026194820921	-0.508026194820921	-0.508026194820921	-0.508026194820921	-0.508026194820921	-0.508026194820921	-0.508026194820921	2.90585344987773	2.99297628917696	-0.508026194820921	-0.508026194820921	-0.508026194820921	-0.508026194820921	-0.508026194820921	-0.508026194820921	-0.508026194820921	-0.508026194820921	1.79053919399007	1.45143125561116	1.53936528418065	-0.508026194820921	2.0615515836939	-0.508026194820921	-0.508026194820921	-0.508026194820921	-0.508026194820921	-0.508026194820921	-0.508026194820921	-0.508026194820921	-0.508026194820921	-0.508026194820921	-0.508026194820921	-0.508026194820921	-0.508026194820921	-0.508026194820921	-0.508026194820921	1.49109513246603	1.73546257866243	1.4973541906385	-0.508026194820921	-0.508026194820921	1.57466138205375	-0.508026194820921	-0.508026194820921	2.65540330572016	-0.508026194820921	-0.508026194820921	-0.508026194820921	-0.508026194820921	2.00079589397314	1.42988046065599	-0.508026194820921	-0.508026194820921	-0.508026194820921	1.45327000544491	-0.508026194820921	-0.508026194820921	-0.508026194820921	-0.508026194820921	-0.508026194820921	-0.508026194820921	-0.508026194820921	-0.508026194820921	-0.508026194820921	2.7859180695543	-0.508026194820921	2.39036410241583	1.44274838985992	-0.508026194820921	-0.508026194820921	-0.508026194820921	-0.508026194820921	-0.508026194820921	1.70015763681392	-0.508026194820921	-0.508026194820921	-0.508026194820921	-0.508026194820921	1.78466701292577	-0.508026194820921	1.70645668125228	-0.508026194820921	1.79776253157976	-0.508026194820921	-0.508026194820921	-0.508026194820921	-0.508026194820921	-0.508026194820921	1.59375620072293	-0.508026194820921	1.60155714544048	1.56058978194757	-0.508026194820921	-0.508026194820921	-0.508026194820921	-0.508026194820921	1.60101709073498	-0.508026194820921	-0.508026194820921	-0.508026194820921	-0.508026194820921	-0.508026194820921	-0.508026194820921	-0.508026194820921	-0.508026194820921	-0.508026194820921	-0.508026194820921	-0.508026194820921	-0.508026194820921	-0.508026194820921	-0.508026194820921	-0.508026194820921	-0.508026194820921	-0.508026194820921	-0.508026194820921	1.66607090928613	1.68797414693191	1.35248384185987	-0.508026194820921	-0.508026194820921	1.09456098796791	-0.508026194820921	-0.508026194820921	-0.508026194820921	-0.508026194820921	-0.508026194820921	1.52034684234062	-0.508026194820921	-0.508026194820921	-0.508026194820921	-0.508026194820921	1.61461104491978	2.24292753820083	-0.508026194820921	-0.508026194820921	-0.508026194820921	1.10611524423569	1.51000230902198	1.39666896879747	1.21766020377577	0.828683588285739	-0.508026194820921	-0.508026194820921	-0.508026194820921	-0.508026194820921	-0.508026194820921	-0.508026194820921	2.32439350213393	1.78499235832013	-0.508026194820921	-0.508026194820921	-0.508026194820921	-0.508026194820921	-0.508026194820921	1.54367330951637	1.42162623285082	-0.508026194820921	-0.508026194820921	-0.508026194820921	-0.508026194820921	-0.508026194820921	-0.508026194820921	-0.508026194820921	-0.508026194820921	-0.508026194820921	-0.508026194820921	-0.508026194820921	-0.508026194820921	-0.508026194820921	-0.508026194820921	-0.508026194820921	-0.508026194820921	-0.508026194820921	-0.508026194820921	-0.508026194820921	2.7226668828202	2.61345107077304	-0.508026194820921	2.39204662547848	3.28004494566365	-0.508026194820921	-0.508026194820921	-0.508026194820921	3.80038283131822	-0.508026194820921	-0.508026194820921	-0.508026194820921	-0.508026194820921	-0.508026194820921	-0.508026194820921	-0.508026194820921	-0.508026194820921	-0.508026194820921	-0.508026194820921	-0.508026194820921	-0.508026194820921	-0.508026194820921	2.40332365013975	-0.508026194820921	1.72959344594612	-0.508026194820921	-0.508026194820921	-0.508026194820921	-0.508026194820921	-0.508026194820921	-0.508026194820921	-0.508026194820921	2.76801781807133	-0.508026194820921	-0.508026194820921	-0.508026194820921	-0.508026194820921	-0.508026194820921	-0.508026194820921	-0.508026194820921	2.4548150973557	1.84772301308346	-0.508026194820921	-0.508026194820921	-0.508026194820921	-0.508026194820921	2.63238019739977	2.18030249657154	-0.508026194820921	-0.508026194820921	-0.508026194820921	2.45895854192006	-0.508026194820921	-0.508026194820921	-0.508026194820921	-0.508026194820921	-0.508026194820921	-0.508026194820921	-0.508026194820921	-0.508026194820921	-0.508026194820921	-0.508026194820921	1.51368344994263	-0.508026194820921	2.5259672388471	-0.508026194820921	-0.508026194820921	-0.508026194820921	-0.508026194820921	-0.508026194820921	-0.508026194820921	-0.508026194820921	-0.508026194820921	-0.508026194820921	-0.508026194820921	-0.508026194820921	2.92615349738198	-0.508026194820921	-0.508026194820921	-0.508026194820921	-0.508026194820921	-0.508026194820921	-0.508026194820921	-0.508026194820921	-0.508026194820921	-0.508026194820921	-0.508026194820921	-0.508026194820921	-0.508026194820921	-0.508026194820921	-0.508026194820921	-0.508026194820921	3.40052205356282	2.83315506147661	-0.508026194820921	-0.508026194820921	-0.508026194820921	-0.508026194820921	-0.508026194820921	2.56862463239581	-0.508026194820921	-0.508026194820921	-0.508026194820921	-0.508026194820921	-0.508026194820921	-0.508026194820921	-0.508026194820921	2.81971011329961	-0.508026194820921	-0.508026194820921	-0.508026194820921	-0.508026194820921	-0.508026194820921	-0.508026194820921	-0.508026194820921	-0.508026194820921	-0.508026194820921	-0.508026194820921	-0.508026194820921	-0.508026194820921	-0.508026194820921	-0.508026194820921	-0.508026194820921	-0.508026194820921	-0.508026194820921	-0.508026194820921	-0.508026194820921	1.65544353745665	-0.508026194820921	-0.508026194820921	-0.508026194820921	-0.508026194820921	-0.508026194820921	2.28014234816224	-0.508026194820921	-0.508026194820921	-0.508026194820921	-0.508026194820921	-0.508026194820921	-0.508026194820921	-0.508026194820921	1.31320003792286	-0.508026194820921	1.7134019246309	-0.508026194820921	-0.508026194820921	2.76801781807133	2.58492053976426	2.5353917756284	-0.508026194820921	2.09149280829782	-0.508026194820921	-0.508026194820921	-0.508026194820921	-0.508026194820921	2.50732952788255	-0.508026194820921	-0.508026194820921	-0.508026194820921	-0.508026194820921	-0.508026194820921	1.83329749984017	-0.508026194820921	-0.508026194820921	1.47351299060974	-0.508026194820921	-0.508026194820921	-0.508026194820921	-0.508026194820921	-0.508026194820921	1.69479023655771	-0.508026194820921	3.83928432180736	1.66635975026459	-0.508026194820921	-0.508026194820921	-0.508026194820921	-0.508026194820921	-0.508026194820921	-0.508026194820921	-0.508026194820921	-0.508026194820921	-0.508026194820921	-0.508026194820921	-0.508026194820921	-0.508026194820921	-0.508026194820921	-0.508026194820921	-0.508026194820921	-0.508026194820921	1.7370128303954	-0.508026194820921	-0.508026194820921	-0.508026194820921	1.46881903327304	2.29246985810874	-0.508026194820921	-0.508026194820921	-0.508026194820921	-0.508026194820921	-0.508026194820921	2.43721450629792	-0.508026194820921	-0.508026194820921	-0.508026194820921	-0.508026194820921	-0.508026194820921	-0.508026194820921	-0.508026194820921	-0.508026194820921	-0.508026194820921	-0.508026194820921	-0.508026194820921	-0.508026194820921	-0.508026194820921	2.17282487653906	-0.508026194820921	-0.508026194820921	-0.508026194820921	-0.508026194820921	-0.508026194820921	-0.508026194820921	-0.508026194820921	-0.508026194820921	-0.508026194820921	1.72161752419748	-0.508026194820921	-0.508026194820921	1.4498254379418	2.2102280912308	-0.508026194820921	-0.508026194820921	1.63873414841093	-0.508026194820921	-0.508026194820921	-0.508026194820921	-0.508026194820921	-0.508026194820921	-0.508026194820921	-0.508026194820921	-0.508026194820921	-0.508026194820921	-0.508026194820921	-0.508026194820921	-0.508026194820921	-0.508026194820921	-0.508026194820921	-0.508026194820921	-0.508026194820921	-0.508026194820921	-0.508026194820921	-0.508026194820921	-0.508026194820921	-0.508026194820921	-0.508026194820921	-0.508026194820921	-0.508026194820921	-0.508026194820921	-0.508026194820921	2.83355257679514	-0.508026194820921	-0.508026194820921	1.96157822748069	2.05440022101585	3.40251815327775	2.4118508310711	-0.508026194820921	-0.508026194820921	-0.508026194820921	-0.508026194820921	-0.508026194820921	-0.508026194820921	-0.508026194820921	-0.508026194820921	-0.508026194820921	-0.508026194820921	-0.508026194820921	-0.508026194820921	-0.508026194820921	-0.508026194820921	-0.508026194820921	-0.508026194820921	-0.508026194820921	-0.508026194820921	-0.508026194820921	-0.508026194820921	-0.508026194820921	2.18311923110832	-0.508026194820921	-0.508026194820921	-0.508026194820921	-0.508026194820921	-0.508026194820921	2.85237153699776	-0.508026194820921	-0.508026194820921	-0.508026194820921	-0.508026194820921	1.78857803677632	1.49542375071569	-0.508026194820921	-0.508026194820921	2.18971862015152	-0.508026194820921	-0.508026194820921	-0.508026194820921	-0.508026194820921	-0.508026194820921	-0.508026194820921	3.35342575274921	-0.508026194820921	1.87505562606803	3.17203294077541	-0.508026194820921	-0.508026194820921	-0.508026194820921	-0.508026194820921	-0.508026194820921	-0.508026194820921	-0.508026194820921	-0.508026194820921	-0.508026194820921	-0.508026194820921	-0.508026194820921	-0.508026194820921	-0.508026194820921	-0.508026194820921	-0.508026194820921	2.12003167203624	-0.508026194820921	-0.508026194820921	-0.508026194820921	-0.508026194820921	-0.508026194820921	-0.508026194820921	2.33665664853944	-0.508026194820921	-0.508026194820921	-0.508026194820921	-0.508026194820921	-0.508026194820921	-0.508026194820921	-0.508026194820921	-0.508026194820921	-0.508026194820921	-0.508026194820921	2.29143762717453	-0.508026194820921	-0.508026194820921	-0.508026194820921	-0.508026194820921	2.12985718448318	3.51243909099048	-0.508026194820921	-0.508026194820921	-0.508026194820921	-0.508026194820921	-0.508026194820921	2.28783191616778	3.02193366251187	-0.508026194820921	-0.508026194820921	-0.508026194820921	-0.508026194820921	-0.508026194820921	2.33024273580143	-0.508026194820921	-0.508026194820921	-0.508026194820921	-0.508026194820921	-0.508026194820921	-0.508026194820921	1.99085774377982	-0.508026194820921	2.8032884210256	-0.508026194820921	2.15571794510025	-0.508026194820921	2.50794630186115	2.12985718448318	-0.508026194820921	-0.508026194820921	-0.508026194820921	-0.508026194820921	-0.508026194820921	-0.508026194820921	-0.508026194820921	-0.508026194820921	-0.508026194820921	-0.508026194820921	1.71643682687843	-0.508026194820921	-0.508026194820921	2.45186404071768	-0.508026194820921	-0.508026194820921	-0.508026194820921	-0.508026194820921	1.44525319428533	-0.508026194820921	-0.508026194820921	-0.508026194820921	-0.508026194820921	-0.508026194820921	-0.508026194820921	-0.508026194820921	-0.508026194820921	-0.508026194820921	2.17562326565414	2.1204764359839	-0.508026194820921	-0.508026194820921	-0.508026194820921	-0.508026194820921	-0.508026194820921	-0.508026194820921	-0.508026194820921	-0.508026194820921	-0.508026194820921	-0.508026194820921	-0.508026194820921	-0.508026194820921	-0.508026194820921	-0.508026194820921	-0.508026194820921	-0.508026194820921	-0.508026194820921	-0.508026194820921	1.33945609243654	-0.508026194820921	2.30232131609054	1.62120542876037	-0.508026194820921	2.28423720158723	1.81806167103456	-0.508026194820921	1.98375811753743	-0.508026194820921	-0.508026194820921	-0.508026194820921	-0.508026194820921	-0.508026194820921	-0.508026194820921	-0.508026194820921	-0.508026194820921	-0.508026194820921	-0.508026194820921	-0.508026194820921	-0.508026194820921	2.03280825836895	-0.508026194820921	-0.508026194820921	-0.508026194820921	-0.508026194820921	-0.508026194820921	-0.508026194820921	-0.508026194820921	-0.508026194820921	-0.508026194820921	-0.508026194820921	-0.508026194820921	-0.508026194820921	2.45836576399942	1.6236900601561	2.1916111436746	1.75391007448136	2.05146890965612	1.40208172916535	-0.508026194820921	-0.508026194820921	-0.508026194820921	-0.508026194820921	-0.508026194820921	-0.508026194820921	-0.508026194820921	1.52830703417559	-0.508026194820921	-0.508026194820921	-0.508026194820921	-0.508026194820921	-0.508026194820921	-0.508026194820921	-0.508026194820921	-0.508026194820921	-0.508026194820921	-0.508026194820921	-0.508026194820921	2.72999400441877	2.57446689436512	4.45627720119825	3.16187654260403	1.95658286921536	-0.508026194820921	-0.508026194820921	-0.508026194820921	-0.508026194820921	-0.508026194820921	-0.508026194820921	-0.508026194820921	-0.508026194820921	-0.508026194820921	1.88540260154641	3.81534902054969	2.07556653494394	1.64323709197693	-0.508026194820921	3.86278521595133	-0.508026194820921	2.19255857482166	2.30180076609432	2.69198096621645	2.29040629860004	2.23012860646027	2.7009308658954	1.93007730872082	1.94438461729749	1.70435253953603	-0.508026194820921	-0.508026194820921	3.23349921006833	-0.508026194820921	2.08414711035891	2.86411767423177	-0.508026194820921	-0.508026194820921	-0.508026194820921	-0.508026194820921	-0.508026194820921	-0.508026194820921	-0.508026194820921	1.88396935969642	1.87186513237567	1.78109506488242	4.43064348137873	-0.508026194820921	2.5948001336539	-0.508026194820921	-0.508026194820921	-0.508026194820921	-0.508026194820921	2.25536820245402	2.27810025306291	1.65287596017912	2.00640111092051	1.44002386539079	-0.508026194820921	-0.508026194820921	2.24938013389141	1.5551739796764	-0.508026194820921	-0.508026194820921	-0.508026194820921	-0.508026194820921	-0.508026194820921	-0.508026194820921	-0.508026194820921	-0.508026194820921	-0.508026194820921	-0.508026194820921	-0.508026194820921	-0.508026194820921	-0.508026194820921	-0.508026194820921	-0.508026194820921	-0.508026194820921	-0.508026194820921	2.82602012487301	-0.508026194820921	-0.508026194820921	-0.508026194820921	-0.508026194820921	2.34364418959303	-0.508026194820921	1.73887630734673	4.13061148217801	2.16771220846321	3.39157356006984	-0.508026194820921	-0.508026194820921	-0.508026194820921	-0.508026194820921	-0.508026194820921	2.19019145902591	2.16585871208985	-0.508026194820921	-0.508026194820921	-0.508026194820921	-0.508026194820921	-0.508026194820921	-0.508026194820921	1.99323463486242	-0.508026194820921	-0.508026194820921	-0.508026194820921	-0.508026194820921	-0.508026194820921	1.62286113498211	1.36592074203279	-0.508026194820921	-0.508026194820921	-0.508026194820921	2.26289667247643	-0.508026194820921	1.91928617737842	1.67886137008396	-0.508026194820921	-0.508026194820921	1.69568277818016	-0.508026194820921	1.55183698418928	-0.508026194820921	1.59402413570386	1.06192523736547	-0.508026194820921	-0.508026194820921	-0.508026194820921	-0.508026194820921	-0.508026194820921	-0.508026194820921	-0.508026194820921	2.20782444346534	-0.508026194820921	-0.508026194820921	-0.508026194820921	-0.508026194820921	-0.508026194820921	-0.508026194820921	-0.508026194820921	-0.508026194820921	-0.508026194820921	-0.508026194820921	-0.508026194820921	-0.508026194820921	-0.508026194820921	-0.508026194820921	-0.508026194820921	-0.508026194820921	-0.508026194820921	-0.508026194820921	-0.508026194820921	3.04127580812183	-0.508026194820921	-0.508026194820921	-0.508026194820921	-0.508026194820921	-0.508026194820921	-0.508026194820921	-0.508026194820921	-0.508026194820921	2.03651521128812	-0.508026194820921	-0.508026194820921	-0.508026194820921	-0.508026194820921	-0.508026194820921	-0.508026194820921	1.58867975794067	-0.508026194820921	-0.508026194820921	-0.508026194820921	-0.508026194820921	-0.508026194820921	-0.508026194820921	-0.508026194820921	-0.508026194820921	-0.508026194820921	2.20446772002999	-0.508026194820921	-0.508026194820921	-0.508026194820921	4.82723134348521	3.71332301014488	2.03404252291088	2.03692786631605	-0.508026194820921	1.80337938355192	-0.508026194820921	2.86208506543903	2.12181178088616	-0.508026194820921	-0.508026194820921	-0.508026194820921	-0.508026194820921	-0.508026194820921	2.15113817061874	-0.508026194820921	-0.508026194820921	1.3613493530453	-0.508026194820921	-0.508026194820921	2.63510748979478	2.05146890965612	-0.508026194820921	-0.508026194820921	-0.508026194820921	-0.508026194820921	-0.508026194820921	-0.508026194820921	-0.508026194820921	-0.508026194820921	-0.508026194820921	-0.508026194820921	-0.508026194820921	1.65287596017912	2.406159388788	1.7491878079424	-0.508026194820921	-0.508026194820921	-0.508026194820921	-0.508026194820921	2.18924597572178	-0.508026194820921	2.91511958458846	2.3249240641916	1.88935411269259	1.92039744234355	2.21553377706493	1.68061854338541	1.35227875164479	-0.508026194820921	-0.508026194820921	-0.508026194820921	-0.508026194820921	-0.508026194820921	1.57544934286729	-0.508026194820921	-0.508026194820921	-0.508026194820921	-0.508026194820921	2.81538939741327	1.63425210046283	2.53665377658915	1.75107405527997	1.64098299827682	1.23511339954036	-0.508026194820921	1.45603521590464	1.33101343137907	1.36717169893927	2.32015750699584	2.0250232577953	1.97787705705665	-0.508026194820921	-0.508026194820921	-0.508026194820921	-0.508026194820921	-0.508026194820921	-0.508026194820921	-0.508026194820921	2.92359916411069	-0.508026194820921	-0.508026194820921	-0.508026194820921	-0.508026194820921	-0.508026194820921	-0.508026194820921	1.5660370596393	-0.508026194820921	1.81102801591695	-0.508026194820921	-0.508026194820921	2.82286135344216	-0.508026194820921	1.95275600926756	-0.508026194820921	1.98454467536738	-0.508026194820921	1.46671468475755	-0.508026194820921	1.96119314521141	-0.508026194820921	-0.508026194820921	-0.508026194820921	-0.508026194820921	-0.508026194820921	-0.508026194820921	1.26026886093488	-0.508026194820921	-0.508026194820921	-0.508026194820921	-0.508026194820921	2.22159264113304	-0.508026194820921	-0.508026194820921	-0.508026194820921	1.92746252774453	-0.508026194820921	1.92188093725523	2.03692786631605	-0.508026194820921	1.86903727372652	1.33021372115829	-0.508026194820921	-0.508026194820921	-0.508026194820921	1.67448217194865	-0.508026194820921	1.42073847340857	-0.508026194820921	-0.508026194820921	-0.508026194820921	-0.508026194820921	1.84014176339462	-0.508026194820921	-0.508026194820921	-0.508026194820921	-0.508026194820921	-0.508026194820921	-0.508026194820921	-0.508026194820921	-0.508026194820921	-0.508026194820921	-0.508026194820921	-0.508026194820921	-0.508026194820921	-0.508026194820921	-0.508026194820921	-0.508026194820921	2.67920131149437	1.93457475169564	2.1788967198537	1.2484090084077	-0.508026194820921	-0.508026194820921	-0.508026194820921	2.82958278447675	1.72100662821201	-0.508026194820921	-0.508026194820921	-0.508026194820921	-0.508026194820921	-0.508026194820921	-0.508026194820921	-0.508026194820921	-0.508026194820921	-0.508026194820921	-0.508026194820921	-0.508026194820921	-0.508026194820921	-0.508026194820921	-0.508026194820921	1.05088916242526	-0.508026194820921	-0.508026194820921	-0.508026194820921	-0.508026194820921	-0.508026194820921	-0.508026194820921	-0.508026194820921	1.94476372094294	-0.508026194820921	-0.508026194820921	1.92485414499387	2.30206101245754	-0.508026194820921	2.49475281646594	-0.508026194820921	1.34391203474588	-0.508026194820921	1.43032883070983	-0.508026194820921	1.37872388004901	1.75913027605827	2.52638459779431	2.07485445934552	0.716353136253251	-0.508026194820921	-0.508026194820921	0.438208482215943	-0.508026194820921	2.41071040557496	-0.508026194820921	-0.508026194820921	1.76629254354026	2.23996142090471	-0.508026194820921	2.059022301741	-0.508026194820921	-0.508026194820921	-0.508026194820921	-0.508026194820921	-0.508026194820921	-0.508026194820921	-0.508026194820921	-0.508026194820921	1.4327989186511	-0.508026194820921	-0.508026194820921	1.34208633801952	1.87932477494056	-0.508026194820921	-0.508026194820921	-0.508026194820921	-0.508026194820921	-0.508026194820921	1.79021207231283	-0.508026194820921	1.53608433125933	-0.508026194820921	-0.508026194820921	-0.508026194820921	-0.508026194820921	-0.508026194820921	-0.508026194820921	-0.508026194820921	-0.508026194820921	1.74167803901517	-0.508026194820921	-0.508026194820921	-0.508026194820921	-0.508026194820921	-0.508026194820921	-0.508026194820921	-0.508026194820921	-0.508026194820921	1.2869777342671	1.20280007793301	1.2820570612209	2.09627173940577	1.13571357557268	1.08230156100137	-0.508026194820921	2.12784045659606	2.50394274140792	1.75233352164468	1.68767886319807	-0.508026194820921	-0.508026194820921	-0.508026194820921	-0.508026194820921	-0.508026194820921	-0.508026194820921	-0.508026194820921	0.75763209309725	2.33504993240785	-0.508026194820921	1.29422220634028	1.1560975932752	-0.508026194820921	-0.508026194820921	-0.508026194820921	1.29040148054376	-0.508026194820921	-0.508026194820921	-0.508026194820921	-0.508026194820921	-0.508026194820921	-0.508026194820921	-0.508026194820921	-0.508026194820921	-0.508026194820921	-0.508026194820921	-0.508026194820921	-0.508026194820921	-0.508026194820921	-0.508026194820921	-0.508026194820921	-0.508026194820921	-0.508026194820921	2.11603667171573	-0.508026194820921	-0.508026194820921	-0.508026194820921	-0.508026194820921	-0.508026194820921	-0.508026194820921	-0.508026194820921	-0.508026194820921	-0.508026194820921	-0.508026194820921	-0.508026194820921	-0.508026194820921	-0.508026194820921	-0.508026194820921	-0.508026194820921	-0.508026194820921	-0.508026194820921	1.85188167954032	-0.508026194820921	-0.508026194820921	-0.508026194820921	-0.508026194820921	-0.508026194820921	2.59811057162733	3.32135283073512	-0.508026194820921	-0.508026194820921	-0.508026194820921	-0.508026194820921	-0.508026194820921	-0.508026194820921	-0.508026194820921	1.92708951051903	2.8974848758104	2.05230563522194	2.44305328654885	-0.508026194820921	-0.508026194820921	-0.508026194820921	1.88432748707983	-0.508026194820921	-0.508026194820921	-0.508026194820921	-0.508026194820921	-0.508026194820921	-0.508026194820921	-0.508026194820921	4.41623293901489	-0.508026194820921	2.57121784429901	-0.508026194820921	-0.508026194820921	-0.508026194820921	-0.508026194820921	2.93042151927871	-0.508026194820921	-0.508026194820921	-0.508026194820921	-0.508026194820921	-0.508026194820921	-0.508026194820921	-0.508026194820921	-0.508026194820921	-0.508026194820921	-0.508026194820921	-0.508026194820921	-0.508026194820921	-0.508026194820921	2.18264929473274	3.29831839908512	-0.508026194820921	-0.508026194820921	-0.508026194820921	-0.508026194820921	2.19778343663504	-0.508026194820921	-0.508026194820921	-0.508026194820921	-0.508026194820921	2.00760598347254	-0.508026194820921	1.99680973896913	1.9255987458515	2.04272131728479	3.00783068561649	1.57650098274614	1.8605992902787	-0.508026194820921	-0.508026194820921	-0.508026194820921	1.32324821921742	-0.508026194820921	-0.508026194820921	2.20398898409582	-0.508026194820921	2.25937735844607	-0.508026194820921	-0.508026194820921	-0.508026194820921	-0.508026194820921	-0.508026194820921	-0.508026194820921	-0.508026194820921	2.31015716269824	-0.508026194820921	-0.508026194820921	-0.508026194820921	1.71249326003515	-0.508026194820921	1.87434578761049	-0.508026194820921	-0.508026194820921	-0.508026194820921	-0.508026194820921	-0.508026194820921	-0.508026194820921	-0.508026194820921	-0.508026194820921	-0.508026194820921	-0.508026194820921	-0.508026194820921	-0.508026194820921	-0.508026194820921	1.84082868342288	-0.508026194820921	-0.508026194820921	-0.508026194820921	-0.508026194820921	-0.508026194820921	-0.508026194820921	1.75170359137737	2.45806948236109	1.93382386111173	1.38807760967896	-0.508026194820921	-0.508026194820921	2.54298297670725	-0.508026194820921	-0.508026194820921	-0.508026194820921	-0.508026194820921	-0.508026194820921	2.43372458553417	1.53482550711713	1.76917172305264	3.02651422048729	2.35420269366286	1.76693165339007	-0.508026194820921	-0.508026194820921	-0.508026194820921	-0.508026194820921	-0.508026194820921	-0.508026194820921	-0.508026194820921	-0.508026194820921	-0.508026194820921	-0.508026194820921	-0.508026194820921	-0.508026194820921	1.91928617737842	-0.508026194820921	-0.508026194820921	-0.508026194820921	1.74074325784645	-0.508026194820921	-0.508026194820921	-0.508026194820921	-0.508026194820921	-0.508026194820921	-0.508026194820921	-0.508026194820921	-0.508026194820921	-0.508026194820921	3.10632811413203	2.37366663403998	-0.508026194820921	2.0747120988401	-0.508026194820921	-0.508026194820921	2.22378161189551	1.78759887173424	-0.508026194820921	-0.508026194820921	-0.508026194820921	-0.508026194820921	-0.508026194820921	-0.508026194820921	-0.508026194820921	-0.508026194820921	-0.508026194820921	2.32174423676024	-0.508026194820921	-0.508026194820921	-0.508026194820921	-0.508026194820921	-0.508026194820921	-0.508026194820921	-0.508026194820921	-0.508026194820921	-0.508026194820921	-0.508026194820921	-0.508026194820921	-0.508026194820921	-0.508026194820921	-0.508026194820921	-0.508026194820921	-0.508026194820921	-0.508026194820921	-0.508026194820921	-0.508026194820921	-0.508026194820921	-0.508026194820921	-0.508026194820921	-0.508026194820921	2.57609456985568	-0.508026194820921	-0.508026194820921	-0.508026194820921	-0.508026194820921	-0.508026194820921	-0.508026194820921	-0.508026194820921	-0.508026194820921	-0.508026194820921	-0.508026194820921	-0.508026194820921	-0.508026194820921	1.58071930280858	-0.508026194820921	-0.508026194820921	2.02584013885098	2.05398098666754	-0.508026194820921	3.07619066031649	1.65031515452181	-0.508026194820921	-0.508026194820921	1.85902473033816	1.7433940712739	2.51062253651126	1.18552660170737	2.28116472663971	-0.508026194820921	-0.508026194820921	-0.508026194820921	-0.508026194820921	-0.508026194820921	-0.508026194820921	-0.508026194820921	-0.508026194820921	1.57887146784989	1.35948620497426	-0.508026194820921	-0.508026194820921	-0.508026194820921	-0.508026194820921	1.33864841459383	1.21452708198501	-0.508026194820921	-0.508026194820921	-0.508026194820921	-0.508026194820921	-0.508026194820921	-0.508026194820921	-0.508026194820921	-0.508026194820921	-0.508026194820921	-0.508026194820921	-0.508026194820921	-0.508026194820921	-0.508026194820921	2.95023033190242	3.57514799461162	2.52910084338829	2.84834509035298	2.42043831144167	-0.508026194820921	2.24938013389141	1.80139344233256	-0.508026194820921	3.42101260193162	-0.508026194820921	2.06959920857937	3.72620245558211	-0.508026194820921	-0.508026194820921	-0.508026194820921	-0.508026194820921	-0.508026194820921	-0.508026194820921	-0.508026194820921	-0.508026194820921	-0.508026194820921	-0.508026194820921	-0.508026194820921	-0.508026194820921	-0.508026194820921	-0.508026194820921	-0.508026194820921	-0.508026194820921	-0.508026194820921	-0.508026194820921	-0.508026194820921	-0.508026194820921	-0.508026194820921	-0.508026194820921	-0.508026194820921	-0.508026194820921	-0.508026194820921	-0.508026194820921	-0.508026194820921	2.54013086894114	-0.508026194820921	-0.508026194820921	2.19019145902591	1.91374721562319	-0.508026194820921	-0.508026194820921	-0.508026194820921	-0.508026194820921	1.56188388677384	-0.508026194820921	-0.508026194820921	1.86375555410774	1.59375620072293	1.52905682856362	1.47941488855268	1.53130986229069	1.2456963635789	-0.508026194820921	-0.508026194820921	-0.508026194820921	-0.508026194820921	-0.508026194820921	-0.508026194820921	-0.508026194820921	-0.508026194820921	-0.508026194820921	1.91448407702056	-0.508026194820921	-0.508026194820921	-0.508026194820921	1.64436611153108	-0.508026194820921	-0.508026194820921	-0.508026194820921	2.00640111092051	-0.508026194820921	1.46928733321185	-0.508026194820921	-0.508026194820921	-0.508026194820921	-0.508026194820921	-0.508026194820921	-0.508026194820921	-0.508026194820921	-0.508026194820921	-0.508026194820921	1.67448217194865	2.15847467688873	-0.508026194820921	-0.508026194820921	-0.508026194820921	-0.508026194820921	-0.508026194820921	-0.508026194820921	-0.508026194820921	-0.508026194820921	-0.508026194820921	-0.508026194820921	-0.508026194820921	-0.508026194820921	-0.508026194820921	2.71938313037756	-0.508026194820921	-0.508026194820921	-0.508026194820921	1.59456023256486	-0.508026194820921	-0.508026194820921	-0.508026194820921	-0.508026194820921	-0.508026194820921	-0.508026194820921	1.23440087314149	-0.508026194820921	-0.508026194820921	-0.508026194820921	-0.508026194820921	1.74605190792895	1.58867975794067	-0.508026194820921	-0.508026194820921	-0.508026194820921	-0.508026194820921	-0.508026194820921	-0.508026194820921	-0.508026194820921	-0.508026194820921	1.66491639975692	2.48836023153571	1.14361239250053	-0.508026194820921	-0.508026194820921	-0.508026194820921	-0.508026194820921	-0.508026194820921	-0.508026194820921	-0.508026194820921	-0.508026194820921	-0.508026194820921	2.34310523251327	1.19310102002501	-0.508026194820921	-0.508026194820921	-0.508026194820921	-0.508026194820921	2.10282148158243	2.29842276515231	1.05723597914209	-0.508026194820921	-0.508026194820921	-0.508026194820921	2.24614937385322	-0.508026194820921	-0.508026194820921	-0.508026194820921	-0.508026194820921	-0.508026194820921	-0.508026194820921	-0.508026194820921	0.770002644140582	0.783194503617909	-0.508026194820921	-0.508026194820921	-0.508026194820921	1.46952157427992	1.4377597679626	1.40730958556042	1.441158073267	-0.508026194820921	-0.508026194820921	-0.508026194820921	-0.508026194820921	-0.508026194820921	-0.508026194820921	1.18468945161198	-0.508026194820921	-0.508026194820921	-0.508026194820921	-0.508026194820921	-0.508026194820921	1.02103245843177	-0.508026194820921	1.35762708061363	-0.508026194820921	1.04431820215987	1.21331193743931	-0.508026194820921	-0.508026194820921	-0.508026194820921	-0.508026194820921	0.920530542772221	0.863771987788024	0.759540028521615	0.886254456581083	-0.508026194820921	-0.508026194820921	1.17736052098562	1.09754515986894	-0.508026194820921	0.894183272944677	-0.508026194820921	0.89317298478834	-0.508026194820921	0.736506061846143	1.24434341533895	0.645951196179123	-0.508026194820921	-0.508026194820921	-0.508026194820921	-0.508026194820921	-0.508026194820921	2.81735160663016	2.69519578346507	3.07555652479701	2.35883441595929	-0.508026194820921	-0.508026194820921	-0.508026194820921	1.90860346619846	-0.508026194820921	2.21553377706493	-0.508026194820921	-0.508026194820921	-0.508026194820921	-0.508026194820921	2.16817605278086	-0.508026194820921	-0.508026194820921	-0.508026194820921	-0.508026194820921	-0.508026194820921	-0.508026194820921	-0.508026194820921	-0.508026194820921	-0.508026194820921	-0.508026194820921	-0.508026194820921	-0.508026194820921	-0.508026194820921	-0.508026194820921	-0.508026194820921	-0.508026194820921	-0.508026194820921	2.42101297208342	-0.508026194820921	1.91337897665847	-0.508026194820921	-0.508026194820921	-0.508026194820921	-0.508026194820921	-0.508026194820921	-0.508026194820921	-0.508026194820921	-0.508026194820921	-0.508026194820921	1.83295647183186	1.58310041351181	1.54596212699589	2.4628185898476	1.66722678649519	1.93532617042404	-0.508026194820921	-0.508026194820921	1.61872721464043	-0.508026194820921	2.69019841391133	-0.508026194820921	-0.508026194820921	-0.508026194820921	-0.508026194820921	1.78629478090126	-0.508026194820921	-0.508026194820921	-0.508026194820921	-0.508026194820921	-0.508026194820921	-0.508026194820921	-0.508026194820921	2.13525276824152	-0.508026194820921	2.35556310791609	3.60443227210274	-0.508026194820921	-0.508026194820921	1.84358092244657	-0.508026194820921	-0.508026194820921	-0.508026194820921	-0.508026194820921	-0.508026194820921	-0.508026194820921	-0.508026194820921	-0.508026194820921	-0.508026194820921	2.08070695497784	-0.508026194820921	1.92039744234355	3.02881026089161	3.24347303299966	2.31435756637416	-0.508026194820921	-0.508026194820921	1.74981616396838	-0.508026194820921	3.12328592390565	1.69926104098928	2.08651838072433	-0.508026194820921	-0.508026194820921	1.67419092056231	1.83193406208485	-0.508026194820921	1.99919968130143	1.97280585198839	1.60697459297834	-0.508026194820921	-0.508026194820921	-0.508026194820921	-0.508026194820921	2.55381666570201	2.08027768030973	1.80271697498745	-0.508026194820921	2.09714283091425	1.89621455301449	-0.508026194820921	-0.508026194820921	-0.508026194820921	-0.508026194820921	-0.508026194820921	-0.508026194820921	-0.508026194820921	-0.508026194820921	-0.508026194820921	-0.508026194820921	-0.508026194820921	1.55749120269442	-0.508026194820921	-0.508026194820921	-0.508026194820921	-0.508026194820921	2.30258167701484	-0.508026194820921	-0.508026194820921	-0.508026194820921	-0.508026194820921	-0.508026194820921	-0.508026194820921	-0.508026194820921	-0.508026194820921	1.62451970138606	1.6159811369038	1.68208526287281	-0.508026194820921	2.17609032960295	1.61515884644099	-0.508026194820921	-0.508026194820921	-0.508026194820921	1.52456715264235	-0.508026194820921	1.9009343676897	1.68738366809739	-0.508026194820921	-0.508026194820921	-0.508026194820921	-0.508026194820921	-0.508026194820921	-0.508026194820921	-0.508026194820921	-0.508026194820921	1.46205586155005	-0.508026194820921	-0.508026194820921	-0.508026194820921	-0.508026194820921	-0.508026194820921	-0.508026194820921	-0.508026194820921	-0.508026194820921	-0.508026194820921	1.33763989196221	1.12231424299778	-0.508026194820921	-0.508026194820921	-0.508026194820921	1.18051694476263	-0.508026194820921	-0.508026194820921	-0.508026194820921	-0.508026194820921	-0.508026194820921	-0.508026194820921	1.62840085812921	2.43838003291151	-0.508026194820921	1.35536026143342	-0.508026194820921	1.74136634842531	3.47123565716552	1.39472853596836	1.28356801418681	-0.508026194820921	1.03946290217305	1.66635975026459	-0.508026194820921	1.42786559270511	-0.508026194820921	-0.508026194820921	-0.508026194820921	-0.508026194820921	-0.508026194820921	-0.508026194820921	-0.508026194820921	-0.508026194820921	-0.508026194820921	-0.508026194820921	-0.508026194820921	1.5799269307753	-0.508026194820921	-0.508026194820921	-0.508026194820921	2.57576886638142	1.35680209102519	1.90002507199719	-0.508026194820921	-0.508026194820921	-0.508026194820921	-0.508026194820921	2.34202804718352	-0.508026194820921	1.82435442864719	0.908833783917849	-0.508026194820921	-0.508026194820921	-0.508026194820921	-0.508026194820921	2.13367639773321	-0.508026194820921	-0.508026194820921	-0.508026194820921	-0.508026194820921	-0.508026194820921	2.26340029613138	-0.508026194820921	-0.508026194820921	1.29021090287352	-0.508026194820921	-0.508026194820921	2.2035104467376	3.09857081769226	-0.508026194820921	1.19938343733897	-0.508026194820921	-0.508026194820921	-0.508026194820921	-0.508026194820921	-0.508026194820921	-0.508026194820921	-0.508026194820921	-0.508026194820921	-0.508026194820921	-0.508026194820921	-0.508026194820921	-0.508026194820921	-0.508026194820921	-0.508026194820921	-0.508026194820921	-0.508026194820921	1.21661447257909	2.62943220423436	-0.508026194820921	-0.508026194820921	-0.508026194820921	-0.508026194820921	-0.508026194820921	1.42540917397692	-0.508026194820921	-0.508026194820921	-0.508026194820921	-0.508026194820921	-0.508026194820921	-0.508026194820921	0.94044255347299	0.942731302768291	0.855244001938436	-0.508026194820921	-0.508026194820921	-0.508026194820921	1.04306661809197	-0.508026194820921	-0.508026194820921	-0.508026194820921	-0.508026194820921	-0.508026194820921	-0.508026194820921	-0.508026194820921	1.23761217845589	1.22220746941697	-0.508026194820921	1.18134968526069	0.794936061102621	-0.508026194820921	0.91009792813753	-0.508026194820921	-0.508026194820921	-0.508026194820921	1.32961443220504	1.94837190763691	2.19683169619388	1.48440234133772	1.36696308025235	1.45788343171658	1.32921514107085	1.23031595320747	1.83551692639823	1.51713252443109	2.88806327673823	1.76725135983223	-0.508026194820921	-0.508026194820921	1.10520855081545	1.11631414349871	1.20108992866813	-0.508026194820921	-0.508026194820921	-0.508026194820921	-0.508026194820921	-0.508026194820921	1.13007609551599	1.04752643339848	1.11463029634888	-0.508026194820921	0.80729524419153	1.41476930605841	0.678802505094926	0.80729524419153	0.546057518509364	0.444126097251385	0.513259167555826	1.15561366850309	1.92746252774453	0.965982102330439	0.527800483311725	1.7918487311219	2.52159339292005	-0.508026194820921	1.57020867764289	1.44411377625197	1.2237875195119	-0.508026194820921	-0.508026194820921	-0.508026194820921	-0.508026194820921	-0.508026194820921	-0.508026194820921	-0.508026194820921	-0.508026194820921	-0.508026194820921	-0.508026194820921	-0.508026194820921	1.3623861791118	-0.508026194820921	1.2060594840293	-0.508026194820921	-0.508026194820921	-0.508026194820921	-0.508026194820921	-0.508026194820921	-0.508026194820921	-0.508026194820921	-0.508026194820921	-0.508026194820921	1.7772126594184	-0.508026194820921	0.933026512685488	-0.508026194820921	-0.508026194820921	-0.508026194820921	-0.508026194820921	-0.508026194820921	0.9856561627365	-0.508026194820921	1.66997749183882	0.677058646420054	2.03308241977219	-0.508026194820921	2.59281802348757	1.62313736387411	-0.508026194820921	-0.508026194820921	1.75391007448136	0.842969478404031	-0.508026194820921	0.979142836812177	-0.508026194820921	-0.508026194820921	1.74683496566161	-0.508026194820921	-0.508026194820921	-0.508026194820921	-0.508026194820921	-0.508026194820921	-0.508026194820921	-0.508026194820921	-0.508026194820921	0.601564469003063	0.675477913995281	2.22882382654746	1.21783462455413	-0.508026194820921	-0.508026194820921	0.675320080618294	0.423400211941876	0.506144385118848	0.761636544307322	-0.508026194820921	0.367164051884699	-0.508026194820921	0.694984471342717	1.44753639578385	1.99151747017999	2.19341193061516	-0.508026194820921	-0.508026194820921	0.392448625210004	-0.508026194820921	0.545964278096364	-0.508026194820921	-0.508026194820921	-0.508026194820921	-0.508026194820921	2.38198646935509	-0.508026194820921	-0.508026194820921	2.41928980373896	-0.508026194820921	3.52216449664652	-0.508026194820921	2.31857289341344	-0.508026194820921	2.4055917102286	-0.508026194820921	-0.508026194820921	-0.508026194820921	-0.508026194820921	-0.508026194820921	-0.508026194820921	-0.508026194820921	-0.508026194820921	-0.508026194820921	2.63715679535967	-0.508026194820921	-0.508026194820921	-0.508026194820921	-0.508026194820921	-0.508026194820921	-0.508026194820921	-0.508026194820921	-0.508026194820921	-0.508026194820921	-0.508026194820921	-0.508026194820921	-0.508026194820921	2.68806260038274	-0.508026194820921	-0.508026194820921	-0.508026194820921	-0.508026194820921	2.67602612970829	-0.508026194820921	-0.508026194820921	-0.508026194820921	-0.508026194820921	-0.508026194820921	2.95283564621268	-0.508026194820921	-0.508026194820921	-0.508026194820921	-0.508026194820921	-0.508026194820921	-0.508026194820921	-0.508026194820921	-0.508026194820921	-0.508026194820921	-0.508026194820921	2.56668322733139	2.93985902571757	-0.508026194820921	-0.508026194820921	-0.508026194820921	-0.508026194820921	-0.508026194820921	-0.508026194820921	-0.508026194820921	-0.508026194820921	-0.508026194820921	-0.508026194820921	3.7863393616556	-0.508026194820921	-0.508026194820921	-0.508026194820921	-0.508026194820921	-0.508026194820921	-0.508026194820921	-0.508026194820921	-0.508026194820921	-0.508026194820921	-0.508026194820921	-0.508026194820921	-0.508026194820921	-0.508026194820921	-0.508026194820921	-0.508026194820921	-0.508026194820921	-0.508026194820921	-0.508026194820921	-0.508026194820921	4.29100018799948	3.05760522030249	3.63993129234	2.40162538596678	1.89512835438044	-0.508026194820921	-0.508026194820921	-0.508026194820921	-0.508026194820921	-0.508026194820921	-0.508026194820921	-0.508026194820921	-0.508026194820921	-0.508026194820921	-0.508026194820921	-0.508026194820921	-0.508026194820921	-0.508026194820921	-0.508026194820921	2.44715708257339	-0.508026194820921	-0.508026194820921	-0.508026194820921	-0.508026194820921	-0.508026194820921	-0.508026194820921	-0.508026194820921	-0.508026194820921	-0.508026194820921	-0.508026194820921	1.95390263733663	-0.508026194820921	-0.508026194820921	-0.508026194820921	-0.508026194820921	-0.508026194820921	-0.508026194820921	3.02697312062119	-0.508026194820921	-0.508026194820921	-0.508026194820921	-0.508026194820921	-0.508026194820921	-0.508026194820921	-0.508026194820921	-0.508026194820921	-0.508026194820921	-0.508026194820921	2.73958146747705	2.59018003708881	-0.508026194820921	2.02257625587182	-0.508026194820921	2.51816754905731	3.4041170189985	-0.508026194820921	-0.508026194820921	-0.508026194820921	-0.508026194820921	-0.508026194820921	-0.508026194820921	-0.508026194820921	-0.508026194820921	2.29298631238187	-0.508026194820921	-0.508026194820921	-0.508026194820921	-0.508026194820921	-0.508026194820921	-0.508026194820921	2.28269996171671	1.68826951934265	-0.508026194820921	-0.508026194820921	2.49750264076449	-0.508026194820921	-0.508026194820921	-0.508026194820921	-0.508026194820921	-0.508026194820921	-0.508026194820921	-0.508026194820921	-0.508026194820921	-0.508026194820921	-0.508026194820921	-0.508026194820921	-0.508026194820921	-0.508026194820921	-0.508026194820921	2.27250271531043	-0.508026194820921	-0.508026194820921	-0.508026194820921	-0.508026194820921	-0.508026194820921	2.56280939235929	-0.508026194820921	-0.508026194820921	-0.508026194820921	-0.508026194820921	-0.508026194820921	-0.508026194820921	-0.508026194820921	1.75770390125726	-0.508026194820921	-0.508026194820921	-0.508026194820921	-0.508026194820921	2.17749266538831	-0.508026194820921	-0.508026194820921	-0.508026194820921	-0.508026194820921	-0.508026194820921	-0.508026194820921	-0.508026194820921	-0.508026194820921	-0.508026194820921	-0.508026194820921	-0.508026194820921	-0.508026194820921	-0.508026194820921	2.48714633566944	-0.508026194820921	-0.508026194820921	-0.508026194820921	-0.508026194820921	2.29816331831297	-0.508026194820921	-0.508026194820921	-0.508026194820921	-0.508026194820921	-0.508026194820921	-0.508026194820921	-0.508026194820921	-0.508026194820921	-0.508026194820921	-0.508026194820921	-0.508026194820921	-0.508026194820921	-0.508026194820921	-0.508026194820921	-0.508026194820921	-0.508026194820921	-0.508026194820921	-0.508026194820921	-0.508026194820921	-0.508026194820921	-0.508026194820921	-0.508026194820921	-0.508026194820921	-0.508026194820921	-0.508026194820921	-0.508026194820921	-0.508026194820921	-0.508026194820921	-0.508026194820921	-0.508026194820921	-0.508026194820921	-0.508026194820921	-0.508026194820921	-0.508026194820921	-0.508026194820921	-0.508026194820921	-0.508026194820921	-0.508026194820921	-0.508026194820921	-0.508026194820921	-0.508026194820921	-0.508026194820921	-0.508026194820921	-0.508026194820921	-0.508026194820921	-0.508026194820921	-0.508026194820921	-0.508026194820921	-0.508026194820921	-0.508026194820921	-0.508026194820921	-0.508026194820921	-0.508026194820921	-0.508026194820921	3.56372855892907	-0.508026194820921	-0.508026194820921	-0.508026194820921	-0.508026194820921	-0.508026194820921	-0.508026194820921	-0.508026194820921	-0.508026194820921	-0.508026194820921	-0.508026194820921	-0.508026194820921	-0.508026194820921	-0.508026194820921	-0.508026194820921	-0.508026194820921	-0.508026194820921	-0.508026194820921	4.08656346183408	3.57043517638167	3.1014747162239	-0.508026194820921	-0.508026194820921	-0.508026194820921	-0.508026194820921	-0.508026194820921	-0.508026194820921	-0.508026194820921	3.48935804331504	-0.508026194820921	-0.508026194820921	-0.508026194820921	-0.508026194820921	-0.508026194820921	-0.508026194820921	-0.508026194820921	-0.508026194820921	-0.508026194820921	-0.508026194820921	-0.508026194820921	-0.508026194820921	-0.508026194820921	-0.508026194820921	-0.508026194820921	-0.508026194820921	-0.508026194820921	-0.508026194820921	-0.508026194820921	3.3569050417833	-0.508026194820921	-0.508026194820921	2.76915310768956	-0.508026194820921	-0.508026194820921	-0.508026194820921	2.68238435192147	-0.508026194820921	2.6412653111466	-0.508026194820921	-0.508026194820921	-0.508026194820921	-0.508026194820921	-0.508026194820921	-0.508026194820921	3.08031965895914	-0.508026194820921	-0.508026194820921	-0.508026194820921	-0.508026194820921	-0.508026194820921	-0.508026194820921	-0.508026194820921	-0.508026194820921	-0.508026194820921	-0.508026194820921	3.12197409959283	-0.508026194820921	-0.508026194820921	-0.508026194820921	-0.508026194820921	-0.508026194820921	-0.508026194820921	2.58886310705126	-0.508026194820921	2.20255396719013	2.26289667247643	3.57245311514004	-0.508026194820921	3.12788708179156	-0.508026194820921	-0.508026194820921	-0.508026194820921	-0.508026194820921	-0.508026194820921	-0.508026194820921	-0.508026194820921	-0.508026194820921	-0.508026194820921	3.00421472977078	2.62017916498495	2.57186698351857	1.83227475301563	-0.508026194820921	-0.508026194820921	-0.508026194820921	1.8047054874496	2.7733242816538	2.48049115593267	-0.508026194820921	-0.508026194820921	-0.508026194820921	-0.508026194820921	-0.508026194820921	2.73367312720282	-0.508026194820921	-0.508026194820921	-0.508026194820921	-0.508026194820921	-0.508026194820921	-0.508026194820921	-0.508026194820921	2.00439594025056	-0.508026194820921	-0.508026194820921	3.68208290239185	-0.508026194820921	-0.508026194820921	2.31330606992034	-0.508026194820921	2.27250271531043	-0.508026194820921	-0.508026194820921	-0.508026194820921	-0.508026194820921	-0.508026194820921	-0.508026194820921	-0.508026194820921	-0.508026194820921	-0.508026194820921	-0.508026194820921	-0.508026194820921	-0.508026194820921	-0.508026194820921	-0.508026194820921	-0.508026194820921	-0.508026194820921	2.26289667247643	2.82286135344216	1.71007421539282	3.13978897036179	-0.508026194820921	-0.508026194820921	-0.508026194820921	-0.508026194820921	-0.508026194820921	-0.508026194820921	-0.508026194820921	-0.508026194820921	-0.508026194820921	-0.508026194820921	-0.508026194820921	-0.508026194820921	-0.508026194820921	-0.508026194820921	-0.508026194820921	3.37325393942363	-0.508026194820921	-0.508026194820921	-0.508026194820921	-0.508026194820921	-0.508026194820921	-0.508026194820921	3.89163903144878	3.4319789814676	-0.508026194820921	2.54171456982116	-0.508026194820921	-0.508026194820921	-0.508026194820921	-0.508026194820921	-0.508026194820921	-0.508026194820921	-0.508026194820921	-0.508026194820921	-0.508026194820921	-0.508026194820921	-0.508026194820921	-0.508026194820921	-0.508026194820921	-0.508026194820921	-0.508026194820921	-0.508026194820921	-0.508026194820921	-0.508026194820921	-0.508026194820921	3.60168359753935	3.84896490434211	-0.508026194820921	-0.508026194820921	-0.508026194820921	-0.508026194820921	3.61617128925303	-0.508026194820921	2.68309276487828	-0.508026194820921	2.63715679535967	3.5670780597242	3.73518407062201	-0.508026194820921	-0.508026194820921	-0.508026194820921	-0.508026194820921	-0.508026194820921	2.07428512648185	-0.508026194820921	-0.508026194820921	-0.508026194820921	-0.508026194820921	-0.508026194820921	-0.508026194820921	-0.508026194820921	-0.508026194820921	-0.508026194820921	-0.508026194820921	-0.508026194820921	-0.508026194820921	-0.508026194820921	-0.508026194820921	-0.508026194820921	-0.508026194820921	-0.508026194820921	-0.508026194820921	2.61345107077304	-0.508026194820921	-0.508026194820921	-0.508026194820921	-0.508026194820921	-0.508026194820921	-0.508026194820921	-0.508026194820921	-0.508026194820921	-0.508026194820921	-0.508026194820921	-0.508026194820921	-0.508026194820921	-0.508026194820921	-0.508026194820921	-0.508026194820921	-0.508026194820921	-0.508026194820921	-0.508026194820921	-0.508026194820921	-0.508026194820921	-0.508026194820921	-0.508026194820921	-0.508026194820921	-0.508026194820921	-0.508026194820921	-0.508026194820921	3.09374448071302	-0.508026194820921	-0.508026194820921	-0.508026194820921	-0.508026194820921	-0.508026194820921	-0.508026194820921	-0.508026194820921	-0.508026194820921	-0.508026194820921	-0.508026194820921	3.10341403609619	2.55509740015536	-0.508026194820921	-0.508026194820921	-0.508026194820921	-0.508026194820921	2.78170668738756	4.27566233494201	-0.508026194820921	-0.508026194820921	-0.508026194820921	-0.508026194820921	-0.508026194820921	-0.508026194820921	-0.508026194820921	-0.508026194820921	-0.508026194820921	4.15804368262385	1.81303272428751	1.67302678113304	-0.508026194820921	-0.508026194820921	1.73887630734673	-0.508026194820921	-0.508026194820921	-0.508026194820921	-0.508026194820921	-0.508026194820921	-0.508026194820921	-0.508026194820921	-0.508026194820921	-0.508026194820921	-0.508026194820921	-0.508026194820921	-0.508026194820921	-0.508026194820921	-0.508026194820921	-0.508026194820921	-0.508026194820921	-0.508026194820921	-0.508026194820921	2.6316992854319	-0.508026194820921	-0.508026194820921	-0.508026194820921	-0.508026194820921	-0.508026194820921	-0.508026194820921	-0.508026194820921	-0.508026194820921	-0.508026194820921	3.10924833048515	-0.508026194820921	3.41133385887422	-0.508026194820921	-0.508026194820921	2.78706897748564	2.64952222181741	-0.508026194820921	-0.508026194820921	-0.508026194820921	-0.508026194820921	-0.508026194820921	2.56539062133026	3.37207998354252	-0.508026194820921	3.86360208945097	-0.508026194820921	-0.508026194820921	-0.508026194820921	-0.508026194820921	-0.508026194820921	-0.508026194820921	-0.508026194820921	-0.508026194820921	-0.508026194820921	-0.508026194820921	-0.508026194820921	2.55509740015536	-0.508026194820921	-0.508026194820921	2.46728761274496	2.05272423539299	2.73847160741941	-0.508026194820921	-0.508026194820921	2.17445643865619	-0.508026194820921	-0.508026194820921	1.60806178473949	-0.508026194820921	-0.508026194820921	1.10793188701502	-0.508026194820921	-0.508026194820921	-0.508026194820921	-0.508026194820921	-0.508026194820921	-0.508026194820921	-0.508026194820921	-0.508026194820921	-0.508026194820921	-0.508026194820921	-0.508026194820921	-0.508026194820921	-0.508026194820921	-0.508026194820921	-0.508026194820921	-0.508026194820921	-0.508026194820921	-0.508026194820921	-0.508026194820921	-0.508026194820921	-0.508026194820921	-0.508026194820921	-0.508026194820921	-0.508026194820921	-0.508026194820921	-0.508026194820921	-0.508026194820921	-0.508026194820921	-0.508026194820921	-0.508026194820921	-0.508026194820921	-0.508026194820921	-0.508026194820921	1.95084767804921	-0.508026194820921	-0.508026194820921	2.58099025483797	-0.508026194820921	-0.508026194820921	-0.508026194820921	-0.508026194820921	1.81671821205891	3.05807463732703	1.83500432834492	-0.508026194820921	-0.508026194820921	-0.508026194820921	-0.508026194820921	-0.508026194820921	-0.508026194820921	-0.508026194820921	-0.508026194820921	-0.508026194820921	-0.508026194820921	-0.508026194820921	-0.508026194820921	-0.508026194820921	-0.508026194820921	-0.508026194820921	2.74886728000291	-0.508026194820921	-0.508026194820921	-0.508026194820921	-0.508026194820921	3.32362009661725	-0.508026194820921	-0.508026194820921	-0.508026194820921	-0.508026194820921	-0.508026194820921	-0.508026194820921	-0.508026194820921	-0.508026194820921	-0.508026194820921	-0.508026194820921	-0.508026194820921	-0.508026194820921	-0.508026194820921	3.60443227210274	-0.508026194820921	2.95980778526425	3.97456631370941	-0.508026194820921	-0.508026194820921	-0.508026194820921	-0.508026194820921	-0.508026194820921	-0.508026194820921	-0.508026194820921	-0.508026194820921	-0.508026194820921	-0.508026194820921	-0.508026194820921	-0.508026194820921	-0.508026194820921	-0.508026194820921	-0.508026194820921	2.58360908336503	1.78401663405311	2.13750853856784	2.11338118552198	2.68380156796936	2.15571794510025	2.73146440364091	2.46609428385786	1.98336505244074	1.45580445608232	1.71400816350428	-0.508026194820921	-0.508026194820921	-0.508026194820921	-0.508026194820921	-0.508026194820921	-0.508026194820921	-0.508026194820921	-0.508026194820921	-0.508026194820921	-0.508026194820921	-0.508026194820921	-0.508026194820921	4.2770828656264	3.06607931901703	2.26088434070659	-0.508026194820921	-0.508026194820921	-0.508026194820921	-0.508026194820921	3.0445261972966	-0.508026194820921	-0.508026194820921	-0.508026194820921	-0.508026194820921	-0.508026194820921	3.25820555030323	2.29660783244664	3.13879325185853	2.4993392559665	-0.508026194820921	-0.508026194820921	-0.508026194820921	-0.508026194820921	-0.508026194820921	-0.508026194820921	-0.508026194820921	-0.508026194820921	-0.508026194820921	-0.508026194820921	-0.508026194820921	-0.508026194820921	3.65764701891882	-0.508026194820921	2.56216491319158	-0.508026194820921	-0.508026194820921	-0.508026194820921	-0.508026194820921	-0.508026194820921	-0.508026194820921	4.79019941142421	2.82365033900594	-0.508026194820921	-0.508026194820921	-0.508026194820921	-0.508026194820921	-0.508026194820921	-0.508026194820921	-0.508026194820921	-0.508026194820921	-0.508026194820921	-0.508026194820921	-0.508026194820921	-0.508026194820921	-0.508026194820921	-0.508026194820921	-0.508026194820921	-0.508026194820921	-0.508026194820921	-0.508026194820921	-0.508026194820921	-0.508026194820921	-0.508026194820921	-0.508026194820921	1.72070132076809	-0.508026194820921	1.99363128901298	-0.508026194820921	-0.508026194820921	2.79360990722583	1.9569663054032	-0.508026194820921	-0.508026194820921	-0.508026194820921	-0.508026194820921	1.28375707667465	1.7112830002246	-0.508026194820921	2.39541871271619	-0.508026194820921	-0.508026194820921	-0.508026194820921	1.71370499778898	3.67918727260552	2.50486549364839	-0.508026194820921	-0.508026194820921	-0.508026194820921	-0.508026194820921	-0.508026194820921	-0.508026194820921	-0.508026194820921	-0.508026194820921	-0.508026194820921	-0.508026194820921	-0.508026194820921	-0.508026194820921	-0.508026194820921	-0.508026194820921	-0.508026194820921	-0.508026194820921	-0.508026194820921	-0.508026194820921	-0.508026194820921	-0.508026194820921	-0.508026194820921	-0.508026194820921	-0.508026194820921	-0.508026194820921	-0.508026194820921	-0.508026194820921	-0.508026194820921	-0.508026194820921	-0.508026194820921	-0.508026194820921	-0.508026194820921	-0.508026194820921	-0.508026194820921	-0.508026194820921	-0.508026194820921	2.50671306033481	-0.508026194820921	-0.508026194820921	-0.508026194820921	-0.508026194820921	-0.508026194820921	-0.508026194820921	-0.508026194820921	-0.508026194820921	-0.508026194820921	-0.508026194820921	3.96609856181411	-0.508026194820921	-0.508026194820921	-0.508026194820921	-0.508026194820921	-0.508026194820921	-0.508026194820921	-0.508026194820921	-0.508026194820921	-0.508026194820921	-0.508026194820921	-0.508026194820921	-0.508026194820921	-0.508026194820921	-0.508026194820921	-0.508026194820921	2.28680373527904	-0.508026194820921	-0.508026194820921	-0.508026194820921	-0.508026194820921	-0.508026194820921	-0.508026194820921	-0.508026194820921	-0.508026194820921	-0.508026194820921	-0.508026194820921	-0.508026194820921	-0.508026194820921	-0.508026194820921	-0.508026194820921	-0.508026194820921	-0.508026194820921	-0.508026194820921	-0.508026194820921	-0.508026194820921	-0.508026194820921	-0.508026194820921	-0.508026194820921	-0.508026194820921	-0.508026194820921	-0.508026194820921	-0.508026194820921	-0.508026194820921	-0.508026194820921	-0.508026194820921	3.36973493829059	-0.508026194820921	-0.508026194820921	-0.508026194820921	-0.508026194820921	-0.508026194820921	-0.508026194820921	-0.508026194820921	-0.508026194820921	-0.508026194820921	2.76047430256775	-0.508026194820921	2.31804515831525	2.45245368400278	1.94818170012863	-0.508026194820921	-0.508026194820921	-0.508026194820921	-0.508026194820921	-0.508026194820921	-0.508026194820921	-0.508026194820921	-0.508026194820921	-0.508026194820921	-0.508026194820921	-0.508026194820921	-0.508026194820921	-0.508026194820921	-0.508026194820921	-0.508026194820921	-0.508026194820921	-0.508026194820921	-0.508026194820921	-0.508026194820921	-0.508026194820921	-0.508026194820921	-0.508026194820921	-0.508026194820921	-0.508026194820921	-0.508026194820921	-0.508026194820921	-0.508026194820921	-0.508026194820921	-0.508026194820921	-0.508026194820921	-0.508026194820921	-0.508026194820921	1.69568277818016	-0.508026194820921	-0.508026194820921	-0.508026194820921	-0.508026194820921	-0.508026194820921	-0.508026194820921	-0.508026194820921	-0.508026194820921	-0.508026194820921	-0.508026194820921	-0.508026194820921	1.68003246903952	-0.508026194820921	-0.508026194820921	-0.508026194820921	-0.508026194820921	-0.508026194820921	-0.508026194820921	3.1259132923552	-0.508026194820921	-0.508026194820921	2.56797716416979	-0.508026194820921	-0.508026194820921	-0.508026194820921	-0.508026194820921	-0.508026194820921	-0.508026194820921	-0.508026194820921	-0.508026194820921	-0.508026194820921	-0.508026194820921	-0.508026194820921	-0.508026194820921	-0.508026194820921	-0.508026194820921	-0.508026194820921	-0.508026194820921	-0.508026194820921	-0.508026194820921	-0.508026194820921	-0.508026194820921	-0.508026194820921	-0.508026194820921	-0.508026194820921	-0.508026194820921	-0.508026194820921	1.24931522936231	-0.508026194820921	1.70315217872636	-0.508026194820921	-0.508026194820921	-0.508026194820921	-0.508026194820921	-0.508026194820921	-0.508026194820921	-0.508026194820921	-0.508026194820921	-0.508026194820921	-0.508026194820921	-0.508026194820921	-0.508026194820921	-0.508026194820921	-0.508026194820921	-0.508026194820921	-0.508026194820921	1.54749113479598	-0.508026194820921	-0.508026194820921	-0.508026194820921	-0.508026194820921	-0.508026194820921	-0.508026194820921	-0.508026194820921	-0.508026194820921	-0.508026194820921	-0.508026194820921	-0.508026194820921	-0.508026194820921	-0.508026194820921	-0.508026194820921	-0.508026194820921	-0.508026194820921	-0.508026194820921	-0.508026194820921	-0.508026194820921	-0.508026194820921	-0.508026194820921	-0.508026194820921	2.44833212736295	2.37976222357489	-0.508026194820921	-0.508026194820921	-0.508026194820921	-0.508026194820921	-0.508026194820921	2.99521657291958	-0.508026194820921	-0.508026194820921	-0.508026194820921	3.00918914327684	-0.508026194820921	1.81705391236775	3.15279843645268	-0.508026194820921	-0.508026194820921	-0.508026194820921	-0.508026194820921	-0.508026194820921	-0.508026194820921	-0.508026194820921	-0.508026194820921	-0.508026194820921	-0.508026194820921	-0.508026194820921	-0.508026194820921	-0.508026194820921	-0.508026194820921	-0.508026194820921	-0.508026194820921	-0.508026194820921	-0.508026194820921	-0.508026194820921	-0.508026194820921	-0.508026194820921	-0.508026194820921	-0.508026194820921	-0.508026194820921	-0.508026194820921	1.90476197087413	-0.508026194820921	-0.508026194820921	-0.508026194820921	1.91337897665847	2.48532772566391	1.98375811753743	1.50706798139376	-0.508026194820921	2.65505661027519	2.93470310667517	-0.508026194820921	-0.508026194820921	-0.508026194820921	-0.508026194820921	-0.508026194820921	-0.508026194820921	-0.508026194820921	-0.508026194820921	-0.508026194820921	-0.508026194820921	-0.508026194820921	-0.508026194820921	-0.508026194820921	-0.508026194820921	-0.508026194820921	1.33864841459383	2.17352383264436	-0.508026194820921	-0.508026194820921	-0.508026194820921	-0.508026194820921	-0.508026194820921	2.68309276487828	3.31382113061812	-0.508026194820921	-0.508026194820921	1.6959804716451	-0.508026194820921	-0.508026194820921	-0.508026194820921	1.67302678113304	-0.508026194820921	-0.508026194820921	-0.508026194820921	-0.508026194820921	-0.508026194820921	-0.508026194820921	2.11338118552198	-0.508026194820921	-0.508026194820921	1.43459966629506	2.1120557872728	2.16678508435549	-0.508026194820921	-0.508026194820921	-0.508026194820921	-0.508026194820921	-0.508026194820921	-0.508026194820921	-0.508026194820921	-0.508026194820921	-0.508026194820921	-0.508026194820921	-0.508026194820921	2.89248870928018	-0.508026194820921	-0.508026194820921	-0.508026194820921	-0.508026194820921	-0.508026194820921	-0.508026194820921	-0.508026194820921	-0.508026194820921	-0.508026194820921	1.87896834841765	-0.508026194820921	-0.508026194820921	-0.508026194820921	4.29854503848531	-0.508026194820921	2.21360161913495	-0.508026194820921	-0.508026194820921	-0.508026194820921	-0.508026194820921	-0.508026194820921	-0.508026194820921	-0.508026194820921	-0.508026194820921	-0.508026194820921	-0.508026194820921	-0.508026194820921	2.70236862550836	-0.508026194820921	2.36211467129676	-0.508026194820921	-0.508026194820921	-0.508026194820921	2.55445686935949	-0.508026194820921	1.75612140367314	-0.508026194820921	-0.508026194820921	-0.508026194820921	-0.508026194820921	-0.508026194820921	-0.508026194820921	-0.508026194820921	-0.508026194820921	-0.508026194820921	-0.508026194820921	-0.508026194820921	-0.508026194820921	-0.508026194820921	-0.508026194820921	-0.508026194820921	-0.508026194820921	-0.508026194820921	-0.508026194820921	-0.508026194820921	-0.508026194820921	-0.508026194820921	-0.508026194820921	-0.508026194820921	-0.508026194820921	-0.508026194820921	-0.508026194820921	-0.508026194820921	-0.508026194820921	-0.508026194820921	-0.508026194820921	-0.508026194820921	-0.508026194820921	-0.508026194820921	-0.508026194820921	-0.508026194820921	-0.508026194820921	-0.508026194820921	-0.508026194820921	-0.508026194820921	2.62491011771537	1.87541072560445	-0.508026194820921	-0.508026194820921	-0.508026194820921	-0.508026194820921	-0.508026194820921	1.67652336152405	2.00760598347254	-0.508026194820921	-0.508026194820921	1.97709532283942	2.38198646935509	-0.508026194820921	1.61927737569909	-0.508026194820921	-0.508026194820921	-0.508026194820921	-0.508026194820921	-0.508026194820921	-0.508026194820921	-0.508026194820921	-0.508026194820921	-0.508026194820921	1.19700047110188	1.44365841552671	-0.508026194820921	-0.508026194820921	-0.508026194820921	2.99611371939177	-0.508026194820921	1.46788316147049	2.63852483098106	-0.508026194820921	-0.508026194820921	-0.508026194820921	-0.508026194820921	-0.508026194820921	2.6040912739817	-0.508026194820921	-0.508026194820921	-0.508026194820921	-0.508026194820921	2.11958708340375	-0.508026194820921	-0.508026194820921	1.78694661756549	-0.508026194820921	-0.508026194820921	1.06021661037258	-0.508026194820921	-0.508026194820921	0.78224957924699	-0.508026194820921	0.59688682207028	-0.508026194820921	-0.508026194820921	1.77656703268642	-0.508026194820921	-0.508026194820921	-0.508026194820921	-0.508026194820921	-0.508026194820921	-0.508026194820921	-0.508026194820921	-0.508026194820921	-0.508026194820921	-0.508026194820921	-0.508026194820921	-0.508026194820921	-0.508026194820921	-0.508026194820921	-0.508026194820921	-0.508026194820921	-0.508026194820921	-0.508026194820921	-0.508026194820921	-0.508026194820921	-0.508026194820921	1.13085661390077	1.94818170012863	1.80271697498745	2.35338718599028	3.47228314919878	1.80073231732639	1.71856678782639	-0.508026194820921	-0.508026194820921	-0.508026194820921	-0.508026194820921	-0.508026194820921	-0.508026194820921	-0.508026194820921	-0.508026194820921	1.38402615954599	-0.508026194820921	-0.508026194820921	-0.508026194820921	-0.508026194820921	-0.508026194820921	-0.508026194820921	2.02481913246394	0.793300015916721	0.920881072869364	-0.508026194820921	-0.508026194820921	-0.508026194820921	1.10672030895934	-0.508026194820921	-0.508026194820921	-0.508026194820921	-0.508026194820921	-0.508026194820921	-0.508026194820921	-0.508026194820921	-0.508026194820921	-0.508026194820921	-0.508026194820921	-0.508026194820921	-0.508026194820921	-0.508026194820921	-0.508026194820921	-0.508026194820921	-0.508026194820921	-0.508026194820921	3.81376666201375	-0.508026194820921	2.89665088570093	-0.508026194820921	-0.508026194820921	-0.508026194820921	-0.508026194820921	-0.508026194820921	-0.508026194820921	-0.508026194820921	-0.508026194820921	2.44950830073731	-0.508026194820921	-0.508026194820921	-0.508026194820921	-0.508026194820921	3.2674462868354	-0.508026194820921	-0.508026194820921	-0.508026194820921	-0.508026194820921	-0.508026194820921	-0.508026194820921	-0.508026194820921	-0.508026194820921	-0.508026194820921	-0.508026194820921	-0.508026194820921	-0.508026194820921	-0.508026194820921	2.03404252291088	-0.508026194820921	-0.508026194820921	-0.508026194820921	2.42850834633847	-0.508026194820921	-0.508026194820921	-0.508026194820921	-0.508026194820921	-0.508026194820921	-0.508026194820921	2.56280939235929	-0.508026194820921	-0.508026194820921	-0.508026194820921	-0.508026194820921	-0.508026194820921	-0.508026194820921	-0.508026194820921	-0.508026194820921	-0.508026194820921	-0.508026194820921	-0.508026194820921	-0.508026194820921	-0.508026194820921	-0.508026194820921	2.92700602017042	-0.508026194820921	-0.508026194820921	-0.508026194820921	-0.508026194820921	-0.508026194820921	-0.508026194820921	-0.508026194820921	4.32908815385924	-0.508026194820921	-0.508026194820921	2.37256165290503	-0.508026194820921	-0.508026194820921	4.70459096527293	-0.508026194820921	-0.508026194820921	-0.508026194820921	-0.508026194820921	-0.508026194820921	-0.508026194820921	-0.508026194820921	-0.508026194820921	-0.508026194820921	-0.508026194820921	-0.508026194820921	-0.508026194820921	-0.508026194820921	-0.508026194820921	-0.508026194820921	-0.508026194820921	3.5202142533905	2.60809415722967	-0.508026194820921	-0.508026194820921	-0.508026194820921	2.04604557155261	2.68096869491256	-0.508026194820921	-0.508026194820921	-0.508026194820921	-0.508026194820921	-0.508026194820921	-0.508026194820921	-0.508026194820921	-0.508026194820921	-0.508026194820921	-0.508026194820921	-0.508026194820921	-0.508026194820921	-0.508026194820921	-0.508026194820921	-0.508026194820921	-0.508026194820921	3.08989549537726	-0.508026194820921	-0.508026194820921	-0.508026194820921	-0.508026194820921	2.37366663403998	2.81108277944691	-0.508026194820921	-0.508026194820921	-0.508026194820921	-0.508026194820921	-0.508026194820921	-0.508026194820921	-0.508026194820921	-0.508026194820921	-0.508026194820921	-0.508026194820921	-0.508026194820921	-0.508026194820921	-0.508026194820921	-0.508026194820921	-0.508026194820921	-0.508026194820921	-0.508026194820921	-0.508026194820921	-0.508026194820921	-0.508026194820921	-0.508026194820921	-0.508026194820921	-0.508026194820921	2.30858584034832	-0.508026194820921	-0.508026194820921	-0.508026194820921	-0.508026194820921	-0.508026194820921	-0.508026194820921	-0.508026194820921	-0.508026194820921	-0.508026194820921	-0.508026194820921	-0.508026194820921	-0.508026194820921	-0.508026194820921	-0.508026194820921	-0.508026194820921	-0.508026194820921	-0.508026194820921	-0.508026194820921	-0.508026194820921	-0.508026194820921	-0.508026194820921	-0.508026194820921	-0.508026194820921	-0.508026194820921	-0.508026194820921	-0.508026194820921	-0.508026194820921	-0.508026194820921	-0.508026194820921	-0.508026194820921	-0.508026194820921	-0.508026194820921	-0.508026194820921	-0.508026194820921	-0.508026194820921	-0.508026194820921	3.2039937089297	2.52346601745226	-0.508026194820921	-0.508026194820921	-0.508026194820921	-0.508026194820921	-0.508026194820921	-0.508026194820921	-0.508026194820921	-0.508026194820921	3.29553458285721	1.83774112227086	-0.508026194820921	-0.508026194820921	-0.508026194820921	-0.508026194820921	-0.508026194820921	-0.508026194820921	-0.508026194820921	-0.508026194820921	-0.508026194820921	-0.508026194820921	2.4418832973926	-0.508026194820921	-0.508026194820921	-0.508026194820921	-0.508026194820921	3.33272524175022	-0.508026194820921	-0.508026194820921	-0.508026194820921	-0.508026194820921	-0.508026194820921	-0.508026194820921	-0.508026194820921	2.09105936997816	-0.508026194820921	-0.508026194820921	-0.508026194820921	-0.508026194820921	3.62870281334042	-0.508026194820921	-0.508026194820921	3.14778042722916	-0.508026194820921	-0.508026194820921	-0.508026194820921	3.32135283073512	2.08414711035891	-0.508026194820921	-0.508026194820921	-0.508026194820921	-0.508026194820921	-0.508026194820921	1.8987533709985	2.1343517164014	-0.508026194820921	1.7197859600639	-0.508026194820921	-0.508026194820921	-0.508026194820921	-0.508026194820921	-0.508026194820921	-0.508026194820921	-0.508026194820921	-0.508026194820921	-0.508026194820921	1.93007730872082	-0.508026194820921	-0.508026194820921	-0.508026194820921	-0.508026194820921	-0.508026194820921	2.21505043498023	1.94097870828168	1.71948102688087	-0.508026194820921	-0.508026194820921	-0.508026194820921	-0.508026194820921	3.24579847734207	-0.508026194820921	1.88971407746418	-0.508026194820921	-0.508026194820921	-0.508026194820921	-0.508026194820921	-0.508026194820921	-0.508026194820921	-0.508026194820921	3.46726203213405	-0.508026194820921	-0.508026194820921	2.81421347050608	-0.508026194820921	-0.508026194820921	-0.508026194820921	-0.508026194820921	-0.508026194820921	-0.508026194820921	3.22077832332383	-0.508026194820921	-0.508026194820921	-0.508026194820921	-0.508026194820921	-0.508026194820921	-0.508026194820921	-0.508026194820921	-0.508026194820921	-0.508026194820921	-0.508026194820921	-0.508026194820921	-0.508026194820921	3.19463959096043	-0.508026194820921	-0.508026194820921	-0.508026194820921	-0.508026194820921	-0.508026194820921	-0.508026194820921	-0.508026194820921	-0.508026194820921	2.67884812605703	-0.508026194820921	-0.508026194820921	-0.508026194820921	-0.508026194820921	1.94249110858106	-0.508026194820921	-0.508026194820921	-0.508026194820921	-0.508026194820921	-0.508026194820921	-0.508026194820921	-0.508026194820921	-0.508026194820921	-0.508026194820921	-0.508026194820921	2.21408435615826	2.03775364035948	-0.508026194820921	-0.508026194820921	-0.508026194820921	-0.508026194820921	-0.508026194820921	-0.508026194820921	1.74136634842531	-0.508026194820921	3.04918299972543	-0.508026194820921	-0.508026194820921	-0.508026194820921	-0.508026194820921	-0.508026194820921	-0.508026194820921	-0.508026194820921	-0.508026194820921	-0.508026194820921	-0.508026194820921	-0.508026194820921	-0.508026194820921	-0.508026194820921	2.42101297208342	-0.508026194820921	-0.508026194820921	3.30782421793549	4.35238670890394	-0.508026194820921	-0.508026194820921	-0.508026194820921	-0.508026194820921	-0.508026194820921	-0.508026194820921	-0.508026194820921	-0.508026194820921	-0.508026194820921	-0.508026194820921	-0.508026194820921	-0.508026194820921	-0.508026194820921	-0.508026194820921	-0.508026194820921	-0.508026194820921	-0.508026194820921	-0.508026194820921	-0.508026194820921	-0.508026194820921	-0.508026194820921	2.59678535639536	-0.508026194820921	-0.508026194820921	-0.508026194820921	-0.508026194820921	-0.508026194820921	-0.508026194820921	-0.508026194820921	-0.508026194820921	3.4041170189985	-0.508026194820921	-0.508026194820921	-0.508026194820921	-0.508026194820921	-0.508026194820921	-0.508026194820921	-0.508026194820921	-0.508026194820921	-0.508026194820921	3.68643688026274	-0.508026194820921	-0.508026194820921	-0.508026194820921	2.40786402037364	-0.508026194820921	-0.508026194820921	-0.508026194820921	-0.508026194820921	-0.508026194820921	-0.508026194820921	-0.508026194820921	-0.508026194820921	-0.508026194820921	-0.508026194820921	-0.508026194820921	-0.508026194820921	-0.508026194820921	-0.508026194820921	2.22719491079535	-0.508026194820921	-0.508026194820921	-0.508026194820921	-0.508026194820921	-0.508026194820921	-0.508026194820921	-0.508026194820921	-0.508026194820921	-0.508026194820921	-0.508026194820921	-0.508026194820921	-0.508026194820921	-0.508026194820921	2.82918645931072	-0.508026194820921	-0.508026194820921	-0.508026194820921	-0.508026194820921	-0.508026194820921	-0.508026194820921	-0.508026194820921	-0.508026194820921	-0.508026194820921	-0.508026194820921	-0.508026194820921	-0.508026194820921	-0.508026194820921	-0.508026194820921	-0.508026194820921	-0.508026194820921	-0.508026194820921	-0.508026194820921	-0.508026194820921	-0.508026194820921	-0.508026194820921	-0.508026194820921	-0.508026194820921	-0.508026194820921	-0.508026194820921	-0.508026194820921	-0.508026194820921	-0.508026194820921	-0.508026194820921	-0.508026194820921	-0.508026194820921	-0.508026194820921	2.39654483416209	3.87673187598481	3.01418175106857	-0.508026194820921	2.07300519091384	-0.508026194820921	-0.508026194820921	-0.508026194820921	-0.508026194820921	-0.508026194820921	-0.508026194820921	-0.508026194820921	-0.508026194820921	2.23306973038982	-0.508026194820921	-0.508026194820921	-0.508026194820921	-0.508026194820921	-0.508026194820921	3.42709479888106	-0.508026194820921	-0.508026194820921	-0.508026194820921	2.15434207704208	2.1788967198537	-0.508026194820921	-0.508026194820921	-0.508026194820921	-0.508026194820921	-0.508026194820921	-0.508026194820921	-0.508026194820921	2.27606169836223	-0.508026194820921	-0.508026194820921	3.59757011777331	-0.508026194820921	1.99125353156519	1.9009343676897	1.94438461729749	-0.508026194820921	-0.508026194820921	-0.508026194820921	-0.508026194820921	-0.508026194820921	2.99656251432484	3.49063082151959	1.83091266246578	2.53287159488089	1.66867356036088	2.83753430527063	2.06790012073755	1.8987533709985	-0.508026194820921	3.01327264557459	-0.508026194820921	-0.508026194820921	-0.508026194820921	-0.508026194820921	-0.508026194820921	-0.508026194820921	-0.508026194820921	-0.508026194820921	-0.508026194820921	-0.508026194820921	-0.508026194820921	-0.508026194820921	-0.508026194820921	-0.508026194820921	-0.508026194820921	-0.508026194820921	-0.508026194820921	-0.508026194820921	-0.508026194820921	-0.508026194820921	-0.508026194820921	3.07128371829423	2.68380156796936	-0.508026194820921	-0.508026194820921	-0.508026194820921	-0.508026194820921	-0.508026194820921	-0.508026194820921	-0.508026194820921	-0.508026194820921	-0.508026194820921	-0.508026194820921	-0.508026194820921	-0.508026194820921	1.82446714927254	-0.508026194820921	-0.508026194820921	2.51041646735572	-0.508026194820921	2.30832415575708	2.38198646935509	-0.508026194820921	3.21761594029199	-0.508026194820921	-0.508026194820921	-0.508026194820921	-0.508026194820921	1.95428511873379	3.07318110934169	-0.508026194820921	2.42389035201809	-0.508026194820921	-0.508026194820921	2.85965002502007	2.54998229748271	-0.508026194820921	-0.508026194820921	-0.508026194820921	-0.508026194820921	-0.508026194820921	-0.508026194820921	-0.508026194820921	-0.508026194820921	-0.508026194820921	-0.508026194820921	-0.508026194820921	-0.508026194820921	-0.508026194820921	-0.508026194820921	-0.508026194820921	-0.508026194820921	-0.508026194820921	3.53720299130376	3.51243909099048	-0.508026194820921	2.99073968602646	-0.508026194820921	-0.508026194820921	-0.508026194820921	-0.508026194820921	-0.508026194820921	-0.508026194820921	-0.508026194820921	-0.508026194820921	-0.508026194820921	-0.508026194820921	-0.508026194820921	-0.508026194820921	-0.508026194820921	-0.508026194820921	-0.508026194820921	-0.508026194820921	-0.508026194820921	-0.508026194820921	-0.508026194820921	-0.508026194820921	-0.508026194820921	-0.508026194820921	2.28423720158723	3.38860300474821	2.02829443388805	-0.508026194820921	1.54088348636057	-0.508026194820921	-0.508026194820921	-0.508026194820921	-0.508026194820921	-0.508026194820921	-0.508026194820921	-0.508026194820921	-0.508026194820921	-0.508026194820921	-0.508026194820921	-0.508026194820921	1.7173491084833	-0.508026194820921	2.87432749876312	-0.508026194820921	-0.508026194820921	-0.508026194820921	-0.508026194820921	2.01526784495402	-0.508026194820921	2.33880230836142	2.02624880738301	-0.508026194820921	2.70524895329444	-0.508026194820921	-0.508026194820921	-0.508026194820921	-0.508026194820921	-0.508026194820921	-0.508026194820921	2.29920144757413	2.83315506147661	-0.508026194820921	-0.508026194820921	-0.508026194820921	-0.508026194820921	-0.508026194820921	-0.508026194820921	-0.508026194820921	-0.508026194820921	-0.508026194820921	-0.508026194820921	2.62728220955853	3.49957140450623	-0.508026194820921	-0.508026194820921	-0.508026194820921	-0.508026194820921	-0.508026194820921	-0.508026194820921	-0.508026194820921	-0.508026194820921	-0.508026194820921	-0.508026194820921	-0.508026194820921	-0.508026194820921	-0.508026194820921	2.57968287780846	-0.508026194820921	2.10589116024222	2.61815699177852	1.91928617737842	1.94818170012863	1.98533180395672	-0.508026194820921	-0.508026194820921	-0.508026194820921	-0.508026194820921	-0.508026194820921	-0.508026194820921	-0.508026194820921	2.19019145902591	-0.508026194820921	-0.508026194820921	3.02605547414338	2.61378663010162	1.83671397661004	-0.508026194820921	2.98049841505935	3.80902946120286	-0.508026194820921	-0.508026194820921	-0.508026194820921	1.97008502366153	-0.508026194820921	-0.508026194820921	-0.508026194820921	1.63341402985905	-0.508026194820921	-0.508026194820921	-0.508026194820921	-0.508026194820921	-0.508026194820921	-0.508026194820921	-0.508026194820921	-0.508026194820921	-0.508026194820921	-0.508026194820921	2.82365033900594	4.03365509024794	3.21551161897747	2.26743709639319	-0.508026194820921	1.94780138625332	-0.508026194820921	-0.508026194820921	-0.508026194820921	-0.508026194820921	-0.508026194820921	-0.508026194820921	-0.508026194820921	-0.508026194820921	-0.508026194820921	-0.508026194820921	-0.508026194820921	-0.508026194820921	-0.508026194820921	-0.508026194820921	-0.508026194820921	1.46159130159498	-0.508026194820921	-0.508026194820921	1.91264288182751	-0.508026194820921	-0.508026194820921	-0.508026194820921	-0.508026194820921	-0.508026194820921	-0.508026194820921	-0.508026194820921	2.38868391892107	2.17282487653906	-0.508026194820921	-0.508026194820921	-0.508026194820921	-0.508026194820921	-0.508026194820921	-0.508026194820921	-0.508026194820921	-0.508026194820921	-0.508026194820921	-0.508026194820921	-0.508026194820921	3.08127426118238	-0.508026194820921	-0.508026194820921	-0.508026194820921	-0.508026194820921	-0.508026194820921	-0.508026194820921	-0.508026194820921	-0.508026194820921	-0.508026194820921	-0.508026194820921	-0.508026194820921	-0.508026194820921	1.37872388004901	-0.508026194820921	-0.508026194820921	-0.508026194820921	-0.508026194820921	2.23110815416294	1.92485414499387	-0.508026194820921	-0.508026194820921	1.99204553974579	-0.508026194820921	-0.508026194820921	-0.508026194820921	-0.508026194820921	-0.508026194820921	-0.508026194820921	-0.508026194820921	-0.508026194820921	-0.508026194820921	-0.508026194820921	-0.508026194820921	-0.508026194820921	-0.508026194820921	-0.508026194820921	-0.508026194820921	-0.508026194820921	-0.508026194820921	-0.508026194820921	-0.508026194820921	-0.508026194820921	-0.508026194820921	-0.508026194820921	-0.508026194820921	-0.508026194820921	-0.508026194820921	-0.508026194820921	-0.508026194820921	2.01648253290287	2.78783681029419	2.79476757605858	1.65259109235242	-0.508026194820921	2.47627465796388	-0.508026194820921	-0.508026194820921	-0.508026194820921	-0.508026194820921	-0.508026194820921	-0.508026194820921	-0.508026194820921	-0.508026194820921	-0.508026194820921	-0.508026194820921	-0.508026194820921	-0.508026194820921	-0.508026194820921	-0.508026194820921	-0.508026194820921	-0.508026194820921	-0.508026194820921	-0.508026194820921	-0.508026194820921	-0.508026194820921	-0.508026194820921	2.0636637322828	1.63789217756055	-0.508026194820921	-0.508026194820921	-0.508026194820921	-0.508026194820921	-0.508026194820921	-0.508026194820921	1.55620314817482	-0.508026194820921	-0.508026194820921	-0.508026194820921	-0.508026194820921	-0.508026194820921	-0.508026194820921	-0.508026194820921	-0.508026194820921	1.9278356755458	-0.508026194820921	-0.508026194820921	-0.508026194820921	-0.508026194820921	2.43372458553417	-0.508026194820921	-0.508026194820921	2.05860131504776	-0.508026194820921	-0.508026194820921	-0.508026194820921	-0.508026194820921	-0.508026194820921	2.53918161084366	3.23563054256323	-0.508026194820921	-0.508026194820921	-0.508026194820921	-0.508026194820921	2.17983371274991	-0.508026194820921	-0.508026194820921	-0.508026194820921	-0.508026194820921	-0.508026194820921	-0.508026194820921	-0.508026194820921	-0.508026194820921	-0.508026194820921	-0.508026194820921	-0.508026194820921	-0.508026194820921	-0.508026194820921	-0.508026194820921	-0.508026194820921	-0.508026194820921	-0.508026194820921	-0.508026194820921	-0.508026194820921	-0.508026194820921	-0.508026194820921	2.95196665015225	2.47567347680173	-0.508026194820921	-0.508026194820921	-0.508026194820921	-0.508026194820921	-0.508026194820921	-0.508026194820921	-0.508026194820921	-0.508026194820921	-0.508026194820921	-0.508026194820921	-0.508026194820921	-0.508026194820921	1.84564990264779	2.50671306033481	-0.508026194820921	-0.508026194820921	-0.508026194820921	-0.508026194820921	1.86727373449815	-0.508026194820921	-0.508026194820921	-0.508026194820921	-0.508026194820921	-0.508026194820921	1.95734987831492	2.71719857420165	-0.508026194820921	-0.508026194820921	-0.508026194820921	-0.508026194820921	-0.508026194820921	-0.508026194820921	-0.508026194820921	-0.508026194820921	-0.508026194820921	-0.508026194820921	-0.508026194820921	-0.508026194820921	-0.508026194820921	-0.508026194820921	-0.508026194820921	-0.508026194820921	-0.508026194820921	1.86305333721309	-0.508026194820921	-0.508026194820921	-0.508026194820921	1.99880099322921	-0.508026194820921	2.94460265581522	-0.508026194820921	1.94438461729749	-0.508026194820921	-0.508026194820921	2.23454308795639	2.05860131504776	1.98809125877764	-0.508026194820921	-0.508026194820921	-0.508026194820921	1.95581640668558	-0.508026194820921	2.41986392206688	1.61406355675267	-0.508026194820921	-0.508026194820921	1.59670765045299	1.30870737891139	1.17273187484552	-0.508026194820921	-0.508026194820921	-0.508026194820921	-0.508026194820921	-0.508026194820921	-0.508026194820921	-0.508026194820921	-0.508026194820921	2.18217955078283	1.75992357900339	2.07300519091384	3.28371769761578	-0.508026194820921	-0.508026194820921	1.78955814369513	-0.508026194820921	-0.508026194820921	-0.508026194820921	-0.508026194820921	-0.508026194820921	-0.508026194820921	1.85745254376234	-0.508026194820921	2.62355661985902	2.1397688077459	-0.508026194820921	-0.508026194820921	-0.508026194820921	-0.508026194820921	-0.508026194820921	-0.508026194820921	1.63705094026838	-0.508026194820921	-0.508026194820921	-0.508026194820921	1.0711050125808	-0.508026194820921	-0.508026194820921	-0.508026194820921	-0.508026194820921	-0.508026194820921	-0.508026194820921	-0.508026194820921	-0.508026194820921	-0.508026194820921	-0.508026194820921	-0.508026194820921	1.79743308725641	-0.508026194820921	-0.508026194820921	-0.508026194820921	1.67710734084991	-0.508026194820921	2.48805664573737	1.75960618296195	-0.508026194820921	-0.508026194820921	3.09310223896566	3.43034909375994	2.75297409328172	-0.508026194820921	1.43595262257686	-0.508026194820921	-0.508026194820921	1.47586913688365	-0.508026194820921	2.10523266527423	-0.508026194820921	-0.508026194820921	-0.508026194820921	-0.508026194820921	-0.508026194820921	2.23061827706753	-0.508026194820921	-0.508026194820921	2.57837685567795	2.88255200369489	-0.508026194820921	-0.508026194820921	-0.508026194820921	-0.508026194820921	-0.508026194820921	-0.508026194820921	-0.508026194820921	-0.508026194820921	-0.508026194820921	-0.508026194820921	-0.508026194820921	-0.508026194820921	-0.508026194820921	-0.508026194820921	-0.508026194820921	-0.508026194820921	-0.508026194820921	-0.508026194820921	-0.508026194820921	-0.508026194820921	-0.508026194820921	1.46648117089951	-0.508026194820921	-0.508026194820921	2.35338718599028	-0.508026194820921	-0.508026194820921	-0.508026194820921	-0.508026194820921	-0.508026194820921	-0.508026194820921	-0.508026194820921	-0.508026194820921	-0.508026194820921	-0.508026194820921	2.40332365013975	2.71320309679244	1.91117222249449	1.76853119694721	-0.508026194820921	-0.508026194820921	-0.508026194820921	-0.508026194820921	1.55981417577403	-0.508026194820921	-0.508026194820921	-0.508026194820921	-0.508026194820921	-0.508026194820921	-0.508026194820921	-0.508026194820921	-0.508026194820921	-0.508026194820921	-0.508026194820921	1.99442503151182	1.52680926587422	2.12493374353936	-0.508026194820921	-0.508026194820921	-0.508026194820921	-0.508026194820921	-0.508026194820921	-0.508026194820921	-0.508026194820921	-0.508026194820921	-0.508026194820921	-0.508026194820921	-0.508026194820921	2.17189359876353	2.80484360873667	-0.508026194820921	1.69717214464792	1.75170359137737	-0.508026194820921	2.40634867403989	2.4816985223859	-0.508026194820921	2.50979846501707	2.901244269685	3.41677019419218	3.67774155689005	-0.508026194820921	-0.508026194820921	-0.508026194820921	-0.508026194820921	-0.508026194820921	-0.508026194820921	-0.508026194820921	-0.508026194820921	-0.508026194820921	1.93457475169564	3.37384127629398	-0.508026194820921	-0.508026194820921	-0.508026194820921	1.53381967614719	-0.508026194820921	1.49349738403682	-0.508026194820921	-0.508026194820921	-0.508026194820921	3.05924888103183	-0.508026194820921	-0.508026194820921	-0.508026194820921	-0.508026194820921	-0.508026194820921	-0.508026194820921	-0.508026194820921	-0.508026194820921	-0.508026194820921	-0.508026194820921	-0.508026194820921	1.56838131659505	2.52815993448653	-0.508026194820921	1.10960096824046	2.18358936004321	-0.508026194820921	-0.508026194820921	1.86305333721309	-0.508026194820921	-0.508026194820921	-0.508026194820921	1.74573885573685	-0.508026194820921	2.80070051596443	-0.508026194820921	-0.508026194820921	-0.508026194820921	1.63201886279089	1.44685082316355	-0.508026194820921	1.61214981160328	-0.508026194820921	0.971933710254536	-0.508026194820921	-0.508026194820921	-0.508026194820921	-0.508026194820921	1.81738972226044	3.01691270269692	2.95167710886759	1.7197859600639	1.3667545119392	-0.508026194820921	1.37724502208273	-0.508026194820921	-0.508026194820921	-0.508026194820921	-0.508026194820921	-0.508026194820921	1.66751596980911	2.01972830200223	-0.508026194820921	-0.508026194820921	-0.508026194820921	1.40273351169592	-0.508026194820921	-0.508026194820921	1.04906577491275	-0.508026194820921	-0.508026194820921	-0.508026194820921	-0.508026194820921	1.47846799764795	1.56499704239463	0.958968117733101	-0.508026194820921	-0.508026194820921	-0.508026194820921	-0.508026194820921	-0.508026194820921	-0.508026194820921	-0.508026194820921	-0.508026194820921	-0.508026194820921	-0.508026194820921	-0.508026194820921	-0.508026194820921	-0.508026194820921	-0.508026194820921	1.70856530403949	1.39021753916279	-0.508026194820921	-0.508026194820921	-0.508026194820921	1.51565276689563	-0.508026194820921	-0.508026194820921	-0.508026194820921	1.42273718601772	-0.508026194820921	-0.508026194820921	-0.508026194820921	1.98769662122537	-0.508026194820921	-0.508026194820921	-0.508026194820921	-0.508026194820921	-0.508026194820921	1.88827495597952	-0.508026194820921	-0.508026194820921	-0.508026194820921	-0.508026194820921	-0.508026194820921	-0.508026194820921	-0.508026194820921	-0.508026194820921	-0.508026194820921	-0.508026194820921	1.54494418037363	1.2513124590027	1.54876722610666	-0.508026194820921	-0.508026194820921	-0.508026194820921	1.61570696160976	-0.508026194820921	-0.508026194820921	1.83568784884721	2.63749866672203	1.62479640776129	-0.508026194820921	-0.508026194820921	-0.508026194820921	-0.508026194820921	1.38914691827287	-0.508026194820921	-0.508026194820921	-0.508026194820921	-0.508026194820921	-0.508026194820921	-0.508026194820921	-0.508026194820921	-0.508026194820921	1.21002293308939	-0.508026194820921	1.33061348216897	-0.508026194820921	-0.508026194820921	-0.508026194820921	1.42630163007049	2.07300519091384	-0.508026194820921	-0.508026194820921	-0.508026194820921	1.441158073267	1.13744439803902	-0.508026194820921	-0.508026194820921	1.19564197104451	1.09396556753064	1.22589907641509	-0.508026194820921	-0.508026194820921	1.67142834828328	0.687682687766441	-0.508026194820921	1.88027583762497	1.97125025405381	2.30457968308611	-0.508026194820921	-0.508026194820921	-0.508026194820921	-0.508026194820921	-0.508026194820921	-0.508026194820921	-0.508026194820921	-0.508026194820921	-0.508026194820921	-0.508026194820921	-0.508026194820921	-0.508026194820921	-0.508026194820921	0.686394186761644	-0.508026194820921	2.12940871176963	1.01512534034684	-0.508026194820921	-0.508026194820921	2.19714885562227	-0.508026194820921	0.622985471933309	1.75691234188	2.17737573847803	-0.508026194820921	1.32364470963333	1.28906835106814	1.01887882029358	-0.508026194820921	-0.508026194820921	1.44206647866828	-0.508026194820921	1.59980308654932	-0.508026194820921	0.9057408848092	-0.508026194820921	1.26913817167037	-0.508026194820921	-0.508026194820921	-0.508026194820921	1.1664934207319	-0.508026194820921	-0.508026194820921	-0.508026194820921	-0.508026194820921	1.33462146679364	-0.508026194820921	-0.508026194820921	-0.508026194820921	-0.508026194820921	1.62548852252106	1.81587944032754	0.935529444093702	0.776235976838714	-0.508026194820921	0.824731785458236	1.56305011001866	1.6170786236693	0.74275774192537	-0.508026194820921	1.47363065235142	1.24650921092092	1.0504679792961	1.02726010310852	1.78417918979894	0.84881551791584	1.55555978518743	0.995995278097151	0.864416088253798	1.64154602931044	0.633652700391599	0.996255691597562	-0.508026194820921	0.763465470558357	1.63243720086251	0.780740690435083	2.00586603847668	1.74871679855358	1.42429486606847	2.24325757338272	0.745241162623202	-0.508026194820921	-0.508026194820921	-0.508026194820921	-0.508026194820921	1.83295647183186	-0.508026194820921	2.20303210781557	-0.508026194820921	-0.508026194820921	-0.508026194820921	-0.508026194820921	3.09760420314611	-0.508026194820921	-0.508026194820921	-0.508026194820921	-0.508026194820921	-0.508026194820921	-0.508026194820921	-0.508026194820921	1.7830418447107	3.21761594029199	-0.508026194820921	1.55363234736708	1.83602977843835	1.78727269243416	-0.508026194820921	-0.508026194820921	-0.508026194820921	2.52534146246523	1.34087137128158	-0.508026194820921	2.11515081380599	-0.508026194820921	1.47988870501888	-0.508026194820921	-0.508026194820921	-0.508026194820921	1.70856530403949	-0.508026194820921	-0.508026194820921	-0.508026194820921	-0.508026194820921	-0.508026194820921	1.92076812217581	-0.508026194820921	2.62965873082343	1.90970359967557	1.81974346484255	2.82286135344216	2.33237687405051	1.17985138422118	2.5436176629877	-0.508026194820921	-0.508026194820921	-0.508026194820921	-0.508026194820921	-0.508026194820921	-0.508026194820921	-0.508026194820921	-0.508026194820921	-0.508026194820921	-0.508026194820921	-0.508026194820921	1.79447285903886	-0.508026194820921	-0.508026194820921	1.883253470673	2.07556653494394	1.50584810903682	2.17235914289175	1.90823700867513	2.17142824402381	1.57650098274614	-0.508026194820921	-0.508026194820921	-0.508026194820921	-0.508026194820921	-0.508026194820921	-0.508026194820921	-0.508026194820921	-0.508026194820921	-0.508026194820921	-0.508026194820921	1.96814576259061	-0.508026194820921	-0.508026194820921	-0.508026194820921	-0.508026194820921	-0.508026194820921	-0.508026194820921	-0.508026194820921	-0.508026194820921	-0.508026194820921	-0.508026194820921	-0.508026194820921	-0.508026194820921	-0.508026194820921	-0.508026194820921	-0.508026194820921	1.53432245529004	1.21696289859395	-0.508026194820921	-0.508026194820921	-0.508026194820921	-0.508026194820921	1.41774884810675	3.20921744598527	-0.508026194820921	1.78629478090126	-0.508026194820921	-0.508026194820921	1.64832807968304	-0.508026194820921	-0.508026194820921	-0.508026194820921	2.95109821226036	1.57282536504196	-0.508026194820921	-0.508026194820921	1.32225780483683	1.55017294554295	-0.508026194820921	1.7326781660649	-0.508026194820921	-0.508026194820921	1.25440870783011	-0.508026194820921	-0.508026194820921	1.11953911244478	1.75928888674701	-0.508026194820921	-0.508026194820921	2.16400821895951	1.42485184487037	-0.508026194820921	1.39645315252856	-0.508026194820921	0.626012212832336	-0.508026194820921	-0.508026194820921	-0.508026194820921	-0.508026194820921	2.5941390848422	2.24045524958522	2.31225550476142	1.65801791576781	3.76429052123069	-0.508026194820921	-0.508026194820921	-0.508026194820921	-0.508026194820921	-0.508026194820921	1.75754553964953	-0.508026194820921	-0.508026194820921	1.2447941487359	1.19056816878994	-0.508026194820921	-0.508026194820921	-0.508026194820921	-0.508026194820921	3.02193366251187	-0.508026194820921	-0.508026194820921	-0.508026194820921	-0.508026194820921	-0.508026194820921	-0.508026194820921	-0.508026194820921	-0.508026194820921	-0.508026194820921	-0.508026194820921	-0.508026194820921	-0.508026194820921	1.25751670208779	-0.508026194820921	-0.508026194820921	-0.508026194820921	1.89295930608215	-0.508026194820921	-0.508026194820921	-0.508026194820921	1.51540637169244	-0.508026194820921	-0.508026194820921	-0.508026194820921	-0.508026194820921	-0.508026194820921	-0.508026194820921	-0.508026194820921	-0.508026194820921	-0.508026194820921	-0.508026194820921	-0.508026194820921	-0.508026194820921	0.640509283880904	-0.508026194820921	-0.508026194820921	1.00966421372768	-0.508026194820921	-0.508026194820921	-0.508026194820921	-0.508026194820921	-0.508026194820921	-0.508026194820921	-0.508026194820921	-0.508026194820921	-0.508026194820921	-0.508026194820921	-0.508026194820921	-0.508026194820921	-0.508026194820921	-0.508026194820921	-0.508026194820921	1.61515884644099	-0.508026194820921	-0.508026194820921	-0.508026194820921	-0.508026194820921	-0.508026194820921	-0.508026194820921	-0.508026194820921	-0.508026194820921	-0.508026194820921	-0.508026194820921	-0.508026194820921	-0.508026194820921	-0.508026194820921	-0.508026194820921	1.05313955179942	-0.508026194820921	-0.508026194820921	1.49301642717707	-0.508026194820921	-0.508026194820921	-0.508026194820921	-0.508026194820921	-0.508026194820921	-0.508026194820921	2.02829443388805	1.66896317253147	1.53860711198407	1.44730781320279	-0.508026194820921	-0.508026194820921	-0.508026194820921	-0.508026194820921	-0.508026194820921	-0.508026194820921	1.61790256464385	-0.508026194820921	-0.508026194820921	-0.508026194820921	-0.508026194820921	-0.508026194820921	-0.508026194820921	-0.508026194820921	-0.508026194820921	-0.508026194820921	-0.508026194820921	-0.508026194820921	-0.508026194820921	-0.508026194820921	-0.508026194820921	-0.508026194820921	-0.508026194820921	-0.508026194820921	-0.508026194820921	0.971933710254536	-0.508026194820921	1.72866988504707	-0.508026194820921	-0.508026194820921	-0.508026194820921	1.85710349067889	2.64952222181741	-0.508026194820921	-0.508026194820921	-0.508026194820921	-0.508026194820921	-0.508026194820921	-0.508026194820921	-0.508026194820921	-0.508026194820921	-0.508026194820921	-0.508026194820921	-0.508026194820921	-0.508026194820921	-0.508026194820921	-0.508026194820921	-0.508026194820921	-0.508026194820921	-0.508026194820921	-0.508026194820921	-0.508026194820921	-0.508026194820921	-0.508026194820921	-0.508026194820921	-0.508026194820921	-0.508026194820921	1.15738952987478	1.84082868342288	-0.508026194820921	1.83568784884721	3.02391668862832	1.62258498553954	-0.508026194820921	-0.508026194820921	-0.508026194820921	-0.508026194820921	0.897787809732843	0.92580753008779	-0.508026194820921	1.79086642065383	-0.508026194820921	-0.508026194820921	-0.508026194820921	-0.508026194820921	-0.508026194820921	1.61927737569909	2.79129762371417	1.630069017126	1.60480391859114	-0.508026194820921	-0.508026194820921	-0.508026194820921	-0.508026194820921	-0.508026194820921	-0.508026194820921	-0.508026194820921	1.15352012784448	2.0717267253917	1.31183016727417	1.48917787974185	-0.508026194820921	-0.508026194820921	-0.508026194820921	-0.508026194820921	-0.508026194820921	3.0836636575886	-0.508026194820921	1.59536494562764	1.70645668125228	-0.508026194820921	-0.508026194820921	-0.508026194820921	-0.508026194820921	-0.508026194820921	-0.508026194820921	-0.508026194820921	-0.508026194820921	-0.508026194820921	-0.508026194820921	-0.508026194820921	-0.508026194820921	-0.508026194820921	-0.508026194820921	-0.508026194820921	-0.508026194820921	1.98336505244074	1.59081389699558	-0.508026194820921	1.89043437622793	2.32970979810642	1.78012307144628	-0.508026194820921	-0.508026194820921	-0.508026194820921	1.90202655591585	-0.508026194820921	-0.508026194820921	2.66794724714039	-0.508026194820921	-0.508026194820921	0.953186776739566	-0.508026194820921	-0.508026194820921	-0.508026194820921	-0.508026194820921	-0.508026194820921	-0.508026194820921	-0.508026194820921	-0.508026194820921	-0.508026194820921	1.86200089638516	-0.508026194820921	-0.508026194820921	-0.508026194820921	1.72651822808353	-0.508026194820921	-0.508026194820921	-0.508026194820921	-0.508026194820921	-0.508026194820921	-0.508026194820921	1.73670258786174	-0.508026194820921	-0.508026194820921	-0.508026194820921	-0.508026194820921	2.01607748717115	-0.508026194820921	-0.508026194820921	-0.508026194820921	-0.508026194820921	-0.508026194820921	-0.508026194820921	-0.508026194820921	1.58257075919206	1.28944902763983	-0.508026194820921	-0.508026194820921	1.6768153076689	1.48273681123777	-0.508026194820921	-0.508026194820921	1.43730763780174	1.36155661848397	-0.508026194820921	-0.508026194820921	-0.508026194820921	-0.508026194820921	-0.508026194820921	-0.508026194820921	-0.508026194820921	-0.508026194820921	0.992488984069859	1.21054135362292	-0.508026194820921	2.48876512866133	2.24474388921101	-0.508026194820921	0.993785598554753	-0.508026194820921	-0.508026194820921	-0.508026194820921	-0.508026194820921	1.43572698701781	2.02747572613626	1.32384302448187	2.92928205684379	2.11183503922677	1.07981512081832	1.74464394119668	-0.508026194820921	-0.508026194820921	-0.508026194820921	-0.508026194820921	-0.508026194820921	-0.508026194820921	-0.508026194820921	-0.508026194820921	-0.508026194820921	-0.508026194820921	-0.508026194820921	-0.508026194820921	0.891492557268333	0.842346236794121	-0.508026194820921	-0.508026194820921	-0.508026194820921	0.835838276751574	0.779987622410815	1.88039478104716	2.27810025306291	2.02843094450609	-0.508026194820921	-0.508026194820921	-0.508026194820921	-0.508026194820921	-0.508026194820921	-0.508026194820921	0.906198198070718	-0.508026194820921	-0.508026194820921	-0.508026194820921	-0.508026194820921	-0.508026194820921	-0.508026194820921	-0.508026194820921	-0.508026194820921	1.03340450721742	-0.508026194820921	-0.508026194820921	-0.508026194820921	-0.508026194820921	-0.508026194820921	1.05215416003531	-0.508026194820921	1.55337565562736	-0.508026194820921	1.12634060456904	-0.508026194820921	-0.508026194820921	-0.508026194820921	-0.508026194820921	-0.508026194820921	-0.508026194820921	0.88658757589324	0.657378543266518	0.963553379097915	-0.508026194820921	-0.508026194820921	0.717879305880906	1.04417903166283	-0.508026194820921	-0.508026194820921	-0.508026194820921	-0.508026194820921	0.701965918519907	0.57488254692126	-0.508026194820921	1.65363601653774	0.46761766416517	-0.508026194820921	-0.508026194820921	0.660675598202278	0.74952236943189	0.518353719147071	0.491880493716857	1.15055053438777	0.266355122405509	-0.508026194820921	-0.508026194820921	-0.508026194820921	-0.508026194820921	-0.508026194820921	-0.508026194820921	-0.508026194820921	-0.508026194820921	-0.508026194820921	-0.508026194820921	-0.508026194820921	-0.508026194820921	-0.508026194820921	-0.508026194820921	1.64662810864005	-0.508026194820921	-0.508026194820921	-0.508026194820921	1.21870729599752	-0.508026194820921	1.12308690189709	-0.508026194820921	-0.508026194820921	-0.508026194820921	-0.508026194820921	-0.508026194820921	-0.508026194820921	-0.508026194820921	-0.508026194820921	-0.508026194820921	1.40186457586848	-0.508026194820921	1.70105504711355	-0.508026194820921	-0.508026194820921	-0.508026194820921	1.3605207895845	1.13398662948961	-0.508026194820921	-0.508026194820921	-0.508026194820921	-0.508026194820921	1.75391007448136	-0.508026194820921	-0.508026194820921	1.61187673176919	-0.508026194820921	-0.508026194820921	1.3520737104391	-0.508026194820921	2.71368674107284	-0.508026194820921	-0.508026194820921	2.57316626754726	-0.508026194820921	-0.508026194820921	-0.508026194820921	-0.508026194820921	-0.508026194820921	-0.508026194820921	1.47304249661832	2.34985972292949	1.47092829767951	-0.508026194820921	-0.508026194820921	-0.508026194820921	-0.508026194820921	1.50902315723726	-0.508026194820921	-0.508026194820921	-0.508026194820921	-0.508026194820921	1.62451970138606	1.67128316569084	-0.508026194820921	-0.508026194820921	-0.508026194820921	-0.508026194820921	-0.508026194820921	-0.508026194820921	1.30017907964563	-0.508026194820921	1.78012307144628	-0.508026194820921	-0.508026194820921	-0.508026194820921	1.22801616696832	2.13165285563321	-0.508026194820921	2.16655342084423	-0.508026194820921	-0.508026194820921	-0.508026194820921	1.84893424031646	1.70255254419883	-0.508026194820921	1.19887220137369	-0.508026194820921	-0.508026194820921	1.21818357958188	1.03615208909033	-0.508026194820921	3.08733544394182	-0.508026194820921	1.19225583833783	-0.508026194820921	2.68522034605557	-0.508026194820921	1.59993789946803	-0.508026194820921	-0.508026194820921	-0.508026194820921	-0.508026194820921	-0.508026194820921	-0.508026194820921	1.01392300209901	1.90403183511582	-0.508026194820921	-0.508026194820921	1.43957058572571	-0.508026194820921	-0.508026194820921	-0.508026194820921	1.61324291139989	-0.508026194820921	1.2527680586879	-0.508026194820921	-0.508026194820921	-0.508026194820921	-0.508026194820921	-0.508026194820921	-0.508026194820921	2.62254244094961	1.32901556590092	-0.508026194820921	-0.508026194820921	1.74261369258272	3.210963008001	-0.508026194820921	-0.508026194820921	2.91132115980098	1.59832140368051	1.31163465320841	1.36863344186101	-0.508026194820921	1.32662431761234	-0.508026194820921	-0.508026194820921	-0.508026194820921	-0.508026194820921	1.52780750857256	-0.508026194820921	1.22115581996503	1.2646915746452	-0.508026194820921	-0.508026194820921	-0.508026194820921	1.12046303773377	-0.508026194820921	2.26844847203053	1.8555341968222	-0.508026194820921	-0.508026194820921	-0.508026194820921	1.50633586328445	1.59563333486066	-0.508026194820921	1.15319854368386	-0.508026194820921	-0.508026194820921	1.26746788586771	-0.508026194820921	-0.508026194820921	-0.508026194820921	-0.508026194820921	-0.508026194820921	-0.508026194820921	-0.508026194820921	-0.508026194820921	-0.508026194820921	-0.508026194820921	-0.508026194820921	-0.508026194820921	1.00148402281481	-0.508026194820921	-0.508026194820921	1.21696289859395	-0.508026194820921	1.02049344706306	-0.508026194820921	-0.508026194820921	-0.508026194820921	1.4370816587337	0.936604928479628	2.86371090414162	-0.508026194820921	-0.508026194820921	-0.508026194820921	-0.508026194820921	1.27866743925994	-0.508026194820921	-0.508026194820921	-0.508026194820921	-0.508026194820921	0.793203911208778	-0.508026194820921	1.03340450721742	2.0694575187133	-0.508026194820921	-0.508026194820921	-0.508026194820921	-0.508026194820921	1.05993222240817	1.47304249661832	-0.508026194820921	-0.508026194820921	-0.508026194820921	1.22028049244337	-0.508026194820921	-0.508026194820921	1.37534732928184	1.30773388020693	-0.508026194820921	-0.508026194820921	-0.508026194820921	-0.508026194820921	-0.508026194820921	1.14424779693404	3.44015597196544	-0.508026194820921	-0.508026194820921	1.07139371598796	1.63957685386797	-0.508026194820921	-0.508026194820921	1.1218510216751	-0.508026194820921	0.971807891523246	1.4886991965046	-0.508026194820921	-0.508026194820921	1.69449290212593	-0.508026194820921	1.36863344186101	-0.508026194820921	-0.508026194820921	1.08715186224388	-0.508026194820921	1.90166236780602	-0.508026194820921	1.80653168747379	-0.508026194820921	-0.508026194820921	1.93288598964169	1.2360049381319	1.03656512064206	-0.508026194820921	-0.508026194820921	1.22045548188869	-0.508026194820921	1.84668594073133	1.25641841729895	1.30715032169486	1.38381344652865	1.44025059163708	1.5505566913165	1.08010721474	3.15045445351068	-0.508026194820921	-0.508026194820921	2.89609518068222	-0.508026194820921	1.14488372301712	-0.508026194820921	-0.508026194820921	-0.508026194820921	-0.508026194820921	-0.508026194820921	-0.508026194820921	-0.508026194820921	-0.508026194820921	-0.508026194820921	-0.508026194820921	-0.508026194820921	-0.508026194820921	-0.508026194820921	2.01405450335195	-0.508026194820921	1.72990148955931	-0.508026194820921	2.0636637322828	1.77527701034043	-0.508026194820921	-0.508026194820921	-0.508026194820921	-0.508026194820921	-0.508026194820921	2.79605507130455	-0.508026194820921	-0.508026194820921	-0.508026194820921	1.93082556785081	2.10413603081148	3.14411198984366	1.99046210008048	2.71647120646069	3.0096422631093	-0.508026194820921	-0.508026194820921	-0.508026194820921	1.97086170424814	-0.508026194820921	-0.508026194820921	1.96080820056646	1.58734835733647	1.3663375263559	-0.508026194820921	-0.508026194820921	-0.508026194820921	-0.508026194820921	3.10002200587562	2.04479780298233	2.13255176105845	2.61244492483153	1.5889462627102	-0.508026194820921	-0.508026194820921	-0.508026194820921	-0.508026194820921	-0.508026194820921	-0.508026194820921	-0.508026194820921	2.35121520979731	-0.508026194820921	-0.508026194820921	2.36925278594626	1.64634506989056	2.1120557872728	3.30726329614838	2.62288041071854	2.50302067539151	-0.508026194820921	1.22730985383839	1.7421457566652	1.97163894364647	-0.508026194820921	-0.508026194820921	-0.508026194820921	-0.508026194820921	-0.508026194820921	-0.508026194820921	-0.508026194820921	-0.508026194820921	-0.508026194820921	0.577583642056187	1.6457792403986	2.73293646883415	-0.508026194820921	1.89079471036021	1.35556608905746	-0.508026194820921	1.69360143653534	1.64549644957699	1.92262346104584	-0.508026194820921	3.65907341070329	-0.508026194820921	-0.508026194820921	1.68443658231281	-0.508026194820921	-0.508026194820921	1.6505993549932	1.34655605482967	2.52377839555604	-0.508026194820921	-0.508026194820921	-0.508026194820921	-0.508026194820921	-0.508026194820921	-0.508026194820921	-0.508026194820921	-0.508026194820921	1.49446005909324	-0.508026194820921	1.91337897665847	-0.508026194820921	-0.508026194820921	-0.508026194820921	1.66318719406	1.40534549175247	1.41543055793569	1.46391650164538	-0.508026194820921	-0.508026194820921	-0.508026194820921	-0.508026194820921	-0.508026194820921	-0.508026194820921	-0.508026194820921	1.00900105103292	-0.508026194820921	-0.508026194820921	1.17372143854463	-0.508026194820921	2.52721973531564	1.78141926939826	3.36155723126823	2.29195362976249	1.12976410989465	-0.508026194820921	1.48036276910718	1.37703396220765	2.62457160820025	-0.508026194820921	2.34688304571688	1.64295504280744	-0.508026194820921	1.23368897199105	1.44070421707564	2.75465788709167	-0.508026194820921	1.91947130758023	1.09218212350549	2.01709038254089	1.03891005685508	1.0606433974182	2.17127316784102	2.18995501527466	1.33723681678582	-0.508026194820921	-0.508026194820921	3.03187764867475	1.24659957729173	1.2947968265345	-0.508026194820921	-0.508026194820921	-0.508026194820921	1.58469115862481	-0.508026194820921	-0.508026194820921	-0.508026194820921	-0.508026194820921	-0.508026194820921	-0.508026194820921	2.39908244527598	-0.508026194820921	-0.508026194820921	-0.508026194820921	-0.508026194820921	-0.508026194820921	-0.508026194820921	-0.508026194820921	-0.508026194820921	1.42630163007049	-0.508026194820921	0.882380344975145	-0.508026194820921	-0.508026194820921	-0.508026194820921	-0.508026194820921	1.16160315627898	1.22273380896845	1.33381835741614	1.45488200939903	-0.508026194820921	-0.508026194820921	-0.508026194820921	-0.508026194820921	-0.508026194820921	-0.508026194820921	-0.508026194820921	-0.508026194820921	-0.508026194820921	-0.508026194820921	2.21650106729793	-0.508026194820921	2.8118647559351	-0.508026194820921	-0.508026194820921	2.16308409603728	-0.508026194820921	1.38466461066052	-0.508026194820921	-0.508026194820921	-0.508026194820921	-0.508026194820921	1.88218055046123	-0.508026194820921	-0.508026194820921	-0.508026194820921	-0.508026194820921	-0.508026194820921	-0.508026194820921	-0.508026194820921	-0.508026194820921	1.46881903327304	-0.508026194820921	-0.508026194820921	-0.508026194820921	-0.508026194820921	-0.508026194820921	-0.508026194820921	-0.508026194820921	-0.508026194820921	-0.508026194820921	-0.508026194820921	1.1483906714465	-0.508026194820921	-0.508026194820921	0.659600023733444	0.939841512266172	1.09829304949949	1.7923402413446	0.865598583989336	1.598590628984	-0.508026194820921	-0.508026194820921	-0.508026194820921	-0.508026194820921	1.11020881665149	-0.508026194820921	-0.508026194820921	-0.508026194820921	-0.508026194820921	0.905512344489356	-0.508026194820921	-0.508026194820921	-0.508026194820921	-0.508026194820921	-0.508026194820921	-0.508026194820921	-0.508026194820921	2.94763002970263	1.397748848953	-0.508026194820921	-0.508026194820921	1.5624020292092	1.38296311401729	-0.508026194820921	-0.508026194820921	1.80570119310705	-0.508026194820921	2.8366041643433	-0.508026194820921	0.866998830392549	2.49750264076449	2.75821971249314	1.73113461520175	-0.508026194820921	0.926632077155706	-0.508026194820921	1.22449075838902	-0.508026194820921	0.998603702840186	-0.508026194820921	-0.508026194820921	-0.508026194820921	-0.508026194820921	-0.508026194820921	-0.508026194820921	1.96023104146482	-0.508026194820921	-0.508026194820921	-0.508026194820921	-0.508026194820921	-0.508026194820921	-0.508026194820921	-0.508026194820921	-0.508026194820921	-0.508026194820921	1.2201055410012	-0.508026194820921	2.35365896019719	1.38700961078892	2.55189801466772	-0.508026194820921	-0.508026194820921	1.03148734649805	-0.508026194820921	-0.508026194820921	-0.508026194820921	1.14218463628843	-0.508026194820921	-0.508026194820921	1.26155636407062	1.15063064474113	0.882490720951911	-0.508026194820921	-0.508026194820921	-0.508026194820921	0.606352802875161	0.722652722294679	-0.508026194820921	-0.508026194820921	-0.508026194820921	0.645352225411197	-0.508026194820921	1.31007217310562	1.59375620072293	-0.508026194820921	-0.508026194820921	-0.508026194820921	1.57020867764289	-0.508026194820921	1.53885976732391	-0.508026194820921	-0.508026194820921	-0.508026194820921	-0.508026194820921	1.45189058966626	1.30114384910328	-0.508026194820921	-0.508026194820921	-0.508026194820921	-0.508026194820921	-0.508026194820921	-0.508026194820921	-0.508026194820921	-0.508026194820921	-0.508026194820921	-0.508026194820921	1.1944551833052	1.31124376121351	1.43167530027345	-0.508026194820921	-0.508026194820921	-0.508026194820921	-0.508026194820921	-0.508026194820921	-0.508026194820921	-0.508026194820921	2.91033813434031	1.06721844509476	-0.508026194820921	-0.508026194820921	1.40251619705757	-0.508026194820921	-0.508026194820921	1.15658181867464	1.86375555410774	0.989128813342555	1.45661237499539	-0.508026194820921	-0.508026194820921	1.02698822060321	1.15642037678679	1.20451389765116	-0.508026194820921	-0.508026194820921	-0.508026194820921	1.76885140932683	1.61406355675267	-0.508026194820921	-0.508026194820921	-0.508026194820921	1.2456963635789	0.848500997164385	1.23940173742599	-0.508026194820921	-0.508026194820921	1.6511680058135	-0.508026194820921	1.22678052365884	1.03918642724299	-0.508026194820921	-0.508026194820921	-0.508026194820921	2.03260268213597	1.73175174941463	-0.508026194820921	-0.508026194820921	-0.508026194820921	1.07385222438114	-0.508026194820921	0.939721366942789	1.33703535067002	-0.508026194820921	-0.508026194820921	-0.508026194820921	-0.508026194820921	1.65945107554528	-0.508026194820921	1.76629254354026	1.83842645237121	-0.508026194820921	-0.508026194820921	-0.508026194820921	-0.508026194820921	-0.508026194820921	-0.508026194820921	-0.508026194820921	-0.508026194820921	-0.508026194820921	-0.508026194820921	-0.508026194820921	-0.508026194820921	-0.508026194820921	-0.508026194820921	-0.508026194820921	-0.508026194820921	-0.508026194820921	-0.508026194820921	-0.508026194820921	-0.508026194820921	-0.508026194820921	-0.508026194820921	-0.508026194820921	-0.508026194820921	-0.508026194820921	-0.508026194820921	-0.508026194820921	-0.508026194820921	-0.508026194820921	-0.508026194820921	-0.508026194820921	1.76629254354026	-0.508026194820921	-0.508026194820921	-0.508026194820921	1.5112277184768	1.68384822439517	1.70045668302317	1.28773735138192	3.49765096258344	1.70015763681392	2.46639250752694	1.89839030883114	1.59161543906938	-0.508026194820921	-0.508026194820921	1.37009766079696	-0.508026194820921	-0.508026194820921	1.64634506989056	1.74448762229087	1.71795776173121	-0.508026194820921	-0.508026194820921	-0.508026194820921	-0.508026194820921	-0.508026194820921	-0.508026194820921	-0.508026194820921	-0.508026194820921	-0.508026194820921	-0.508026194820921	-0.508026194820921	1.81638262127469	2.02420698411843	1.66867356036088	-0.508026194820921	1.59322055748595	1.62590403075702	3.15481070148254	1.0246813240005	1.31594647651419	-0.508026194820921	-0.508026194820921	-0.508026194820921	2.17189359876353	1.61817736914654	-0.508026194820921	-0.508026194820921	-0.508026194820921	-0.508026194820921	1.87257329190172	-0.508026194820921	-0.508026194820921	-0.508026194820921	-0.508026194820921	-0.508026194820921	-0.508026194820921	-0.508026194820921	-0.508026194820921	-0.508026194820921	-0.508026194820921	-0.508026194820921	0.944180751381239	1.26008509646724	-0.508026194820921	-0.508026194820921	-0.508026194820921	-0.508026194820921	-0.508026194820921	-0.508026194820921	2.61681066235209	1.58761448780606	1.1003910862024	1.82955236475908	-0.508026194820921	1.87186513237567	2.87105183840748	-0.508026194820921	-0.508026194820921	1.17141439102983	-0.508026194820921	-0.508026194820921	-0.508026194820921	-0.508026194820921	-0.508026194820921	-0.508026194820921	0.788608204367651	1.42207044680007	2.50455783326665	2.31962906757535	1.44206647866828	1.68326021874679	1.47092829767951	-0.508026194820921	1.86974352254331	1.23654033159609	2.56765355506426	-0.508026194820921	-0.508026194820921	-0.508026194820921	-0.508026194820921	-0.508026194820921	1.78629478090126	1.54468986742327	2.68309276487828	2.91963537107401	1.24299270860492	1.50706798139376	-0.508026194820921	-0.508026194820921	-0.508026194820921	-0.508026194820921	1.11249258338375	-0.508026194820921	-0.508026194820921	-0.508026194820921	-0.508026194820921	-0.508026194820921	-0.508026194820921	-0.508026194820921	-0.508026194820921	-0.508026194820921	-0.508026194820921	-0.508026194820921	-0.508026194820921	-0.508026194820921	-0.508026194820921	-0.508026194820921	-0.508026194820921	-0.508026194820921	-0.508026194820921	1.41785939481938	-0.508026194820921	-0.508026194820921	-0.508026194820921	1.28508171960411	1.23564820518674	-0.508026194820921	-0.508026194820921	-0.508026194820921	1.30715032169486	-0.508026194820921	1.34330303562662	-0.508026194820921	-0.508026194820921	-0.508026194820921	-0.508026194820921	-0.508026194820921	-0.508026194820921	-0.508026194820921	-0.508026194820921	2.78247138851501	1.4350504232633	-0.508026194820921	-0.508026194820921	-0.508026194820921	-0.508026194820921	-0.508026194820921	1.3757686801153	2.42879755284541	-0.508026194820921	0.789945123569563	1.74808912921831	-0.508026194820921	1.19649076180961	-0.508026194820921	1.68886053036992	1.28281219414885	-0.508026194820921	-0.508026194820921	-0.508026194820921	2.19350678701231	2.07727737566645	1.5068238770882	-0.508026194820921	-0.508026194820921	1.17322650105798	0.919363411999627	0.858641857826449	-0.508026194820921	2.65436350100375	-0.508026194820921	-0.508026194820921	-0.508026194820921	-0.508026194820921	-0.508026194820921	-0.508026194820921	-0.508026194820921	1.33602873409109	2.35175783460326	-0.508026194820921	1.09055100175643	-0.508026194820921	-0.508026194820921	0.883484931278735	1.00913363459785	0.896772071680138	1.15416369498623	1.00807365091715	-0.508026194820921	-0.508026194820921	-0.508026194820921	1.33101343137907	-0.508026194820921	2.13909025371078	0.800064292350596	-0.508026194820921	-0.508026194820921	-0.508026194820921	1.30773388020693	0.912402446490523	-0.508026194820921	-0.508026194820921	-0.508026194820921	1.43145074694016	-0.508026194820921	1.35371541340408	1.34087137128158	-0.508026194820921	-0.508026194820921	-0.508026194820921	-0.508026194820921	-0.508026194820921	-0.508026194820921	1.4932568739072	-0.508026194820921	-0.508026194820921	-0.508026194820921	-0.508026194820921	-0.508026194820921	-0.508026194820921	-0.508026194820921	1.56343917350613	-0.508026194820921	-0.508026194820921	-0.508026194820921	-0.508026194820921	1.10641771630241	-0.508026194820921	1.30773388020693	2.85992036513059	1.40425622242825	-0.508026194820921	-0.508026194820921	-0.508026194820921	-0.508026194820921	0.846826123251233	0.776984485759248	1.94400564772492	1.30617862390986	2.64584589328035	1.13902124845446	1.07038374366421	1.23404484446501	-0.508026194820921	0.982200456219466	1.46659792027249	1.92597124153539	1.3532020438339	0.685831370901746	-0.508026194820921	-0.508026194820921	-0.508026194820921	-0.508026194820921	-0.508026194820921	1.60507498289272	-0.508026194820921	-0.508026194820921	-0.508026194820921	2.31462058616777	-0.508026194820921	-0.508026194820921	-0.508026194820921	-0.508026194820921	-0.508026194820921	1.05737764165726	-0.508026194820921	-0.508026194820921	-0.508026194820921	-0.508026194820921	-0.508026194820921	-0.508026194820921	-0.508026194820921	-0.508026194820921	-0.508026194820921	-0.508026194820921	-0.508026194820921	-0.508026194820921	1.61160372990823	2.48139656997701	1.71370499778898	-0.508026194820921	-0.508026194820921	-0.508026194820921	-0.508026194820921	-0.508026194820921	-0.508026194820921	-0.508026194820921	-0.508026194820921	1.66983252459018	0.845259848976697	1.35309940675005	2.29946112242056	-0.508026194820921	-0.508026194820921	-0.508026194820921	-0.508026194820921	-0.508026194820921	-0.508026194820921	-0.508026194820921	1.22978465291818	1.29556360211521	-0.508026194820921	0.802107886837148	-0.508026194820921	0.970174296442627	-0.508026194820921	1.9255987458515	1.74793227312512	0.558324847965914	0.566861581203087	1.27772833108951	1.29498845447001	1.13288967577995	-0.508026194820921	-0.508026194820921	-0.508026194820921	1.86604102396132	-0.508026194820921	-0.508026194820921	-0.508026194820921	1.4250375822989	1.47163248145429	1.29998625902568	-0.508026194820921	1.16127822294994	0.992618539216364	1.17339144561879	1.56020189862136	1.18351892776017	1.42162623285082	-0.508026194820921	1.29364798122552	-0.508026194820921	1.0786478847323	-0.508026194820921	1.26988160766967	-0.508026194820921	-0.508026194820921	-0.508026194820921	-0.508026194820921	0.623920538047913	0.7959969638261	0.74657578415775	0.784614594404805	1.05215416003531	-0.508026194820921	1.72621122706539	-0.508026194820921	-0.508026194820921	-0.508026194820921	-0.508026194820921	1.63803245506579	0.898578893471196	0.734145651767499	2.2712342592079	0.809066742859686	0.955641050751547	0.766219154798393	-0.508026194820921	0.706694809979496	0.952574560756448	1.03087218718296	1.61296951930874	1.25358797242308	-0.508026194820921	-0.508026194820921	1.27866743925994	1.1622534283841	-0.508026194820921	1.42474042109701	1.14186771452037	1.0303940893429	2.31619993034372	-0.508026194820921	-0.508026194820921	-0.508026194820921	1.31692951854646	-0.508026194820921	1.25623551272315	1.19904257692809	3.23190281775071	2.29023449813922	1.68370118997137	1.24227324615851	0.973193138421021	-0.508026194820921	1.02862104495973	0.862378603876548	0.86549099629521	1.03697838608435	-0.508026194820921	1.39818117418961	-0.508026194820921	-0.508026194820921	-0.508026194820921	-0.508026194820921	0.853340458760098	1.3565959672421	0.891604454353986	1.58508926320103	-0.508026194820921	-0.508026194820921	-0.508026194820921	1.11570140526964	-0.508026194820921	1.62465804461204	0.962311145867538	0.937083462372154	-0.508026194820921	0.930769800766321	-0.508026194820921	1.85280808976624	-0.508026194820921	-0.508026194820921	1.22889992673688	1.77479367460205	-0.508026194820921	0.819901367611395	-0.508026194820921	-0.508026194820921	1.89332050451373	-0.508026194820921	0.852918203559986	0.925454457414617	0.922519271061157	0.956748307016706	0.732925389828671	1.56007263984661	-0.508026194820921	1.65773153696108	-0.508026194820921	-0.508026194820921	-0.508026194820921	1.47081098704079	0.842450068677411	0.910558203944952	1.22238287776801	1.95275600926756	-0.508026194820921	0.395703023677583	0.433054928395709	1.58469115862481	0.874808457878511	-0.508026194820921	-0.508026194820921	-0.508026194820921	-0.508026194820921	0.750687096864022	-0.508026194820921	-0.508026194820921	1.31378780780579	0.447367412487814	-0.508026194820921	-0.508026194820921	-0.508026194820921	-0.508026194820921	-0.508026194820921	-0.508026194820921	0.6216216993312	1.00115612836737	-0.508026194820921	0.260046337011577	-0.508026194820921	0.977111760033545	-0.508026194820921	1.01726779464868	0.943214114154876	0.758358221367928	1.53130986229069	-0.508026194820921	0.913499848315453	-0.508026194820921	0.366442269762984	1.56480216733298	2.35049209244586	0.88547782609558	-0.508026194820921	-0.508026194820921	-0.508026194820921	-0.508026194820921	-0.508026194820921	-0.508026194820921	1.90814541409341	0.521009347984466	-0.508026194820921	-0.508026194820921	-0.508026194820921	-0.508026194820921	0.586509158433909	1.27295537540811	0.748985557761897	-0.508026194820921	-0.508026194820921	-0.508026194820921	-0.508026194820921	0.463497641646892	-0.508026194820921	-0.508026194820921	0.377224000433377	-0.508026194820921	0.500264191697869	-0.508026194820921	-0.508026194820921	-0.508026194820921	2.89415202729895	-0.508026194820921	-0.508026194820921	-0.508026194820921	-0.508026194820921	-0.508026194820921	-0.508026194820921	3.91343123679291	2.66270567688344	-0.508026194820921	2.46848210065862	-0.508026194820921	-0.508026194820921	-0.508026194820921	-0.508026194820921	-0.508026194820921	-0.508026194820921	3.07270651677067	3.08509928180849	-0.508026194820921	-0.508026194820921	-0.508026194820921	-0.508026194820921	-0.508026194820921	-0.508026194820921	-0.508026194820921	-0.508026194820921	-0.508026194820921	-0.508026194820921	-0.508026194820921	-0.508026194820921	-0.508026194820921	-0.508026194820921	-0.508026194820921	-0.508026194820921	-0.508026194820921	-0.508026194820921	-0.508026194820921	-0.508026194820921	-0.508026194820921	-0.508026194820921	-0.508026194820921	-0.508026194820921	-0.508026194820921	-0.508026194820921	2.78783681029419	-0.508026194820921	-0.508026194820921	-0.508026194820921	-0.508026194820921	-0.508026194820921	-0.508026194820921	3.55838512025828	-0.508026194820921	3.34764559640204	-0.508026194820921	-0.508026194820921	-0.508026194820921	3.19360407684626	-0.508026194820921	-0.508026194820921	-0.508026194820921	-0.508026194820921	-0.508026194820921	-0.508026194820921	-0.508026194820921	-0.508026194820921	-0.508026194820921	-0.508026194820921	-0.508026194820921	2.58492053976426	2.52847349188236	-0.508026194820921	-0.508026194820921	-0.508026194820921	-0.508026194820921	-0.508026194820921	-0.508026194820921	-0.508026194820921	2.6711024987635	-0.508026194820921	-0.508026194820921	2.51103477744519	-0.508026194820921	1.94211280818668	-0.508026194820921	-0.508026194820921	-0.508026194820921	2.44246815205686	-0.508026194820921	-0.508026194820921	-0.508026194820921	2.31015716269824	-0.508026194820921	-0.508026194820921	-0.508026194820921	-0.508026194820921	-0.508026194820921	-0.508026194820921	-0.508026194820921	2.87268866284734	-0.508026194820921	2.98984607292994	3.41979921785054	3.16999575574881	3.06230661182233	-0.508026194820921	3.08605719398326	-0.508026194820921	-0.508026194820921	-0.508026194820921	-0.508026194820921	-0.508026194820921	3.63220262023989	4.35126949060823	2.61278021817874	-0.508026194820921	3.37090698363354	-0.508026194820921	-0.508026194820921	-0.508026194820921	-0.508026194820921	-0.508026194820921	-0.508026194820921	-0.508026194820921	-0.508026194820921	-0.508026194820921	-0.508026194820921	-0.508026194820921	-0.508026194820921	-0.508026194820921	-0.508026194820921	-0.508026194820921	-0.508026194820921	-0.508026194820921	-0.508026194820921	-0.508026194820921	-0.508026194820921	-0.508026194820921	-0.508026194820921	-0.508026194820921	-0.508026194820921	-0.508026194820921	-0.508026194820921	-0.508026194820921	2.99521657291958	-0.508026194820921	-0.508026194820921	-0.508026194820921	-0.508026194820921	-0.508026194820921	-0.508026194820921	-0.508026194820921	-0.508026194820921	-0.508026194820921	-0.508026194820921	-0.508026194820921	-0.508026194820921	-0.508026194820921	-0.508026194820921	-0.508026194820921	-0.508026194820921	-0.508026194820921	-0.508026194820921	-0.508026194820921	1.92262346104584	-0.508026194820921	-0.508026194820921	-0.508026194820921	2.52534146246523	-0.508026194820921	-0.508026194820921	-0.508026194820921	-0.508026194820921	-0.508026194820921	-0.508026194820921	-0.508026194820921	2.34095183237807	1.99959851532233	-0.508026194820921	-0.508026194820921	-0.508026194820921	-0.508026194820921	-0.508026194820921	-0.508026194820921	-0.508026194820921	-0.508026194820921	-0.508026194820921	-0.508026194820921	-0.508026194820921	-0.508026194820921	-0.508026194820921	2.28834634315288	-0.508026194820921	-0.508026194820921	-0.508026194820921	1.97163894364647	1.7292854973552	-0.508026194820921	-0.508026194820921	1.91374721562319	-0.508026194820921	-0.508026194820921	1.55388910961943	-0.508026194820921	-0.508026194820921	-0.508026194820921	-0.508026194820921	-0.508026194820921	-0.508026194820921	-0.508026194820921	-0.508026194820921	-0.508026194820921	-0.508026194820921	-0.508026194820921	-0.508026194820921	-0.508026194820921	1.26229298648026	1.22625153993471	-0.508026194820921	-0.508026194820921	-0.508026194820921	-0.508026194820921	-0.508026194820921	1.6457792403986	-0.508026194820921	-0.508026194820921	-0.508026194820921	1.50926784731502	2.38700606941642	-0.508026194820921	-0.508026194820921	-0.508026194820921	-0.508026194820921	-0.508026194820921	-0.508026194820921	-0.508026194820921	2.77256489726006	-0.508026194820921	-0.508026194820921	-0.508026194820921	2.44363870109915	-0.508026194820921	-0.508026194820921	-0.508026194820921	-0.508026194820921	-0.508026194820921	-0.508026194820921	-0.508026194820921	-0.508026194820921	-0.508026194820921	-0.508026194820921	-0.508026194820921	-0.508026194820921	-0.508026194820921	2.51475111561231	2.92189896515058	3.72993828063336	-0.508026194820921	-0.508026194820921	2.48775313451462	-0.508026194820921	2.34634262665405	1.7292854973552	2.21940779684847	-0.508026194820921	-0.508026194820921	-0.508026194820921	2.95283564621268	-0.508026194820921	-0.508026194820921	-0.508026194820921	2.89248870928018	-0.508026194820921	-0.508026194820921	-0.508026194820921	-0.508026194820921	-0.508026194820921	-0.508026194820921	-0.508026194820921	-0.508026194820921	-0.508026194820921	-0.508026194820921	-0.508026194820921	-0.508026194820921	2.68309276487828	-0.508026194820921	-0.508026194820921	3.15581792230079	-0.508026194820921	-0.508026194820921	-0.508026194820921	-0.508026194820921	-0.508026194820921	-0.508026194820921	-0.508026194820921	-0.508026194820921	-0.508026194820921	-0.508026194820921	2.59744779046063	-0.508026194820921	-0.508026194820921	-0.508026194820921	-0.508026194820921	-0.508026194820921	-0.508026194820921	-0.508026194820921	-0.508026194820921	-0.508026194820921	1.75422568154308	2.52471600028728	-0.508026194820921	-0.508026194820921	-0.508026194820921	2.3544746529696	2.62965873082343	-0.508026194820921	2.71175324710603	-0.508026194820921	-0.508026194820921	-0.508026194820921	-0.508026194820921	-0.508026194820921	-0.508026194820921	-0.508026194820921	-0.508026194820921	-0.508026194820921	-0.508026194820921	-0.508026194820921	-0.508026194820921	2.17049810218814	-0.508026194820921	-0.508026194820921	-0.508026194820921	-0.508026194820921	-0.508026194820921	2.03486613553295	2.39541871271619	1.71917618714503	-0.508026194820921	-0.508026194820921	2.5353917756284	-0.508026194820921	-0.508026194820921	1.90640662004104	-0.508026194820921	-0.508026194820921	-0.508026194820921	-0.508026194820921	-0.508026194820921	-0.508026194820921	-0.508026194820921	-0.508026194820921	1.71309894398354	-0.508026194820921	-0.508026194820921	1.55388910961943	2.62716915247754	-0.508026194820921	-0.508026194820921	1.6511680058135	1.94970430511268	-0.508026194820921	-0.508026194820921	-0.508026194820921	-0.508026194820921	-0.508026194820921	-0.508026194820921	-0.508026194820921	-0.508026194820921	2.75372217784525	-0.508026194820921	-0.508026194820921	3.02147644904355	2.30336310375097	-0.508026194820921	-0.508026194820921	-0.508026194820921	-0.508026194820921	-0.508026194820921	-0.508026194820921	-0.508026194820921	-0.508026194820921	-0.508026194820921	2.65644395582412	2.05398098666754	-0.508026194820921	-0.508026194820921	-0.508026194820921	-0.508026194820921	-0.508026194820921	1.77753562686296	-0.508026194820921	-0.508026194820921	1.29806049133265	0.80788519156354	2.27148784080703	-0.508026194820921	-0.508026194820921	2.0670515497217	-0.508026194820921	2.31068140012121	2.19540555889744	-0.508026194820921	-0.508026194820921	2.04272131728479	-0.508026194820921	-0.508026194820921	-0.508026194820921	-0.508026194820921	1.34228900064776	-0.508026194820921	-0.508026194820921	-0.508026194820921	-0.508026194820921	-0.508026194820921	-0.508026194820921	1.18720356254126	-0.508026194820921	2.06239596082071	-0.508026194820921	-0.508026194820921	-0.508026194820921	-0.508026194820921	-0.508026194820921	-0.508026194820921	1.74448762229087	-0.508026194820921	1.66491639975692	-0.508026194820921	-0.508026194820921	-0.508026194820921	-0.508026194820921	-0.508026194820921	1.78857803677632	-0.508026194820921	-0.508026194820921	-0.508026194820921	-0.508026194820921	2.51072558391505	2.04521356921179	1.9141155823859	-0.508026194820921	-0.508026194820921	-0.508026194820921	-0.508026194820921	-0.508026194820921	-0.508026194820921	1.86165031838305	-0.508026194820921	-0.508026194820921	-0.508026194820921	1.58974622693551	2.57186698351857	-0.508026194820921	-0.508026194820921	-0.508026194820921	-0.508026194820921	1.59536494562764	-0.508026194820921	-0.508026194820921	-0.508026194820921	-0.508026194820921	-0.508026194820921	-0.508026194820921	-0.508026194820921	1.15127182497073	-0.508026194820921	1.03148734649805	1.09844271630614	-0.508026194820921	-0.508026194820921	-0.508026194820921	1.69241406873566	-0.508026194820921	-0.508026194820921	-0.508026194820921	1.21993062754898	-0.508026194820921	2.73699326530758	-0.508026194820921	1.68915616907409	-0.508026194820921	1.7675711673562	-0.508026194820921	-0.508026194820921	1.93796030407707	-0.508026194820921	-0.508026194820921	-0.508026194820921	-0.508026194820921	-0.508026194820921	-0.508026194820921	-0.508026194820921	-0.508026194820921	-0.508026194820921	-0.508026194820921	-0.508026194820921	-0.508026194820921	-0.508026194820921	-0.508026194820921	-0.508026194820921	-0.508026194820921	-0.508026194820921	-0.508026194820921	-0.508026194820921	-0.508026194820921	-0.508026194820921	-0.508026194820921	-0.508026194820921	1.98179421549263	-0.508026194820921	-0.508026194820921	-0.508026194820921	-0.508026194820921	-0.508026194820921	1.73175174941463	2.45658914619979	-0.508026194820921	3.68934658347131	2.17655758412037	-0.508026194820921	2.19255857482166	2.28783191616778	-0.508026194820921	1.49133507297537	-0.508026194820921	3.10438471482793	2.30806252895539	-0.508026194820921	-0.508026194820921	-0.508026194820921	-0.508026194820921	2.27351846775456	-0.508026194820921	-0.508026194820921	2.68735144858867	-0.508026194820921	-0.508026194820921	2.33077591206054	1.80007161925841	-0.508026194820921	-0.508026194820921	-0.508026194820921	1.57887146784989	-0.508026194820921	-0.508026194820921	2.4601449571715	-0.508026194820921	-0.508026194820921	3.51179301692009	-0.508026194820921	-0.508026194820921	1.88468573646984	-0.508026194820921	-0.508026194820921	-0.508026194820921	-0.508026194820921	-0.508026194820921	-0.508026194820921	-0.508026194820921	-0.508026194820921	1.558264887011	-0.508026194820921	-0.508026194820921	-0.508026194820921	-0.508026194820921	-0.508026194820921	-0.508026194820921	-0.508026194820921	-0.508026194820921	-0.508026194820921	-0.508026194820921	2.31383170164724	-0.508026194820921	-0.508026194820921	-0.508026194820921	-0.508026194820921	1.3601068065605	2.45895854192006	-0.508026194820921	-0.508026194820921	-0.508026194820921	-0.508026194820921	1.98809125877764	2.09279413145933	-0.508026194820921	-0.508026194820921	-0.508026194820921	2.6718047201681	2.33665664853944	-0.508026194820921	-0.508026194820921	-0.508026194820921	2.0510507840602	-0.508026194820921	-0.508026194820921	-0.508026194820921	-0.508026194820921	-0.508026194820921	-0.508026194820921	-0.508026194820921	-0.508026194820921	-0.508026194820921	-0.508026194820921	-0.508026194820921	1.99283812532655	1.42853670730989	-0.508026194820921	-0.508026194820921	-0.508026194820921	-0.508026194820921	-0.508026194820921	-0.508026194820921	-0.508026194820921	1.2431726735403	1.49566483266401	-0.508026194820921	-0.508026194820921	1.2531323634357	-0.508026194820921	-0.508026194820921	-0.508026194820921	2.11338118552198	-0.508026194820921	-0.508026194820921	2.1036976766998	-0.508026194820921	-0.508026194820921	-0.508026194820921	-0.508026194820921	-0.508026194820921	1.78792515552104	-0.508026194820921	-0.508026194820921	-0.508026194820921	-0.508026194820921	-0.508026194820921	1.44434154367127	-0.508026194820921	-0.508026194820921	-0.508026194820921	-0.508026194820921	-0.508026194820921	-0.508026194820921	-0.508026194820921	-0.508026194820921	-0.508026194820921	-0.508026194820921	1.87399104855409	-0.508026194820921	-0.508026194820921	-0.508026194820921	-0.508026194820921	-0.508026194820921	-0.508026194820921	-0.508026194820921	-0.508026194820921	2.21892283495334	-0.508026194820921	-0.508026194820921	-0.508026194820921	2.74626057303867	1.50389968312766	-0.508026194820921	1.82548218966243	-0.508026194820921	-0.508026194820921	-0.508026194820921	1.50438640139004	1.12123382903955	1.78727269243416	-0.508026194820921	1.70856530403949	-0.508026194820921	-0.508026194820921	2.18735733974033	-0.508026194820921	2.45895854192006	-0.508026194820921	-0.508026194820921	-0.508026194820921	-0.508026194820921	-0.508026194820921	-0.508026194820921	2.26743709639319	1.94438461729749	-0.508026194820921	-0.508026194820921	-0.508026194820921	2.61345107077304	-0.508026194820921	2.41242144570018	-0.508026194820921	-0.508026194820921	3.35342575274921	2.3064939805062	-0.508026194820921	-0.508026194820921	-0.508026194820921	-0.508026194820921	2.71392863097654	-0.508026194820921	-0.508026194820921	-0.508026194820921	-0.508026194820921	-0.508026194820921	-0.508026194820921	2.25737106276676	2.19208476168589	-0.508026194820921	-0.508026194820921	-0.508026194820921	-0.508026194820921	-0.508026194820921	2.61748364868037	-0.508026194820921	-0.508026194820921	-0.508026194820921	-0.508026194820921	1.80869412647562	2.08587117126502	1.89368182669837	1.77270187807017	2.14294077159879	-0.508026194820921	-0.508026194820921	-0.508026194820921	1.61762783892137	-0.508026194820921	-0.508026194820921	-0.508026194820921	2.01042253164569	-0.508026194820921	-0.508026194820921	-0.508026194820921	2.71865453575831	-0.508026194820921	-0.508026194820921	-0.508026194820921	-0.508026194820921	3.15833915608219	-0.508026194820921	-0.508026194820921	1.5391124913793	-0.508026194820921	-0.508026194820921	-0.508026194820921	-0.508026194820921	-0.508026194820921	-0.508026194820921	1.69926104098928	-0.508026194820921	1.77463261386473	1.64013906613956	-0.508026194820921	-0.508026194820921	-0.508026194820921	-0.508026194820921	1.43821212764676	1.56655750043685	1.76853119694721	-0.508026194820921	-0.508026194820921	-0.508026194820921	-0.508026194820921	1.23315545592044	1.73484314993742	1.58045510493591	3.89998399267583	1.27960761248338	-0.508026194820921	1.14647582491258	0.729106424537875	-0.508026194820921	0.713902576180636	-0.508026194820921	2.97887285661986	-0.508026194820921	-0.508026194820921	-0.508026194820921	-0.508026194820921	-0.508026194820921	-0.508026194820921	-0.508026194820921	-0.508026194820921	1.66117365730419	-0.508026194820921	-0.508026194820921	-0.508026194820921	-0.508026194820921	1.75044491294571	-0.508026194820921	-0.508026194820921	-0.508026194820921	-0.508026194820921	1.98769662122537	-0.508026194820921	-0.508026194820921	-0.508026194820921	-0.508026194820921	-0.508026194820921	-0.508026194820921	-0.508026194820921	-0.508026194820921	1.76151205842433	-0.508026194820921	-0.508026194820921	-0.508026194820921	-0.508026194820921	-0.508026194820921	-0.508026194820921	-0.508026194820921	-0.508026194820921	1.17802398227241	1.18519163538697	-0.508026194820921	-0.508026194820921	-0.508026194820921	-0.508026194820921	-0.508026194820921	-0.508026194820921	-0.508026194820921	-0.508026194820921	2.00439594025056	-0.508026194820921	-0.508026194820921	-0.508026194820921	-0.508026194820921	-0.508026194820921	-0.508026194820921	1.53482550711713	-0.508026194820921	0.949034323664231	-0.508026194820921	-0.508026194820921	-0.508026194820921	-0.508026194820921	1.25715044375929	-0.508026194820921	1.54392734497058	-0.508026194820921	1.37724502208273	-0.508026194820921	-0.508026194820921	-0.508026194820921	-0.508026194820921	1.54139010510422	-0.508026194820921	-0.508026194820921	-0.508026194820921	-0.508026194820921	-0.508026194820921	-0.508026194820921	1.52282704058013	-0.508026194820921	-0.508026194820921	-0.508026194820921	-0.508026194820921	-0.508026194820921	-0.508026194820921	1.2869777342671	-0.508026194820921	-0.508026194820921	2.56044791774539	1.43010461738901	-0.508026194820921	1.29940806341381	-0.508026194820921	1.20674737130397	1.85518578558287	1.0196856827446	-0.508026194820921	0.837484878506973	-0.508026194820921	-0.508026194820921	-0.508026194820921	-0.508026194820921	-0.508026194820921	-0.508026194820921	-0.508026194820921	-0.508026194820921	-0.508026194820921	-0.508026194820921	-0.508026194820921	-0.508026194820921	-0.508026194820921	-0.508026194820921	-0.508026194820921	-0.508026194820921	-0.508026194820921	-0.508026194820921	-0.508026194820921	-0.508026194820921	-0.508026194820921	-0.508026194820921	-0.508026194820921	-0.508026194820921	-0.508026194820921	-0.508026194820921	-0.508026194820921	-0.508026194820921	-0.508026194820921	-0.508026194820921	-0.508026194820921	-0.508026194820921	-0.508026194820921	-0.508026194820921	-0.508026194820921	-0.508026194820921	-0.508026194820921	1.86974352254331	-0.508026194820921	-0.508026194820921	3.3293040243871	-0.508026194820921	-0.508026194820921	-0.508026194820921	-0.508026194820921	2.42389035201809	-0.508026194820921	-0.508026194820921	3.37442885268603	-0.508026194820921	-0.508026194820921	-0.508026194820921	-0.508026194820921	3.23563054256323	-0.508026194820921	-0.508026194820921	-0.508026194820921	-0.508026194820921	2.27555261164861	-0.508026194820921	-0.508026194820921	-0.508026194820921	3.63080170923898	-0.508026194820921	-0.508026194820921	-0.508026194820921	2.92104967083467	-0.508026194820921	-0.508026194820921	-0.508026194820921	-0.508026194820921	2.22183565608797	-0.508026194820921	2.6141222781722	-0.508026194820921	-0.508026194820921	3.1170657598591	-0.508026194820921	-0.508026194820921	-0.508026194820921	-0.508026194820921	-0.508026194820921	-0.508026194820921	-0.508026194820921	-0.508026194820921	-0.508026194820921	-0.508026194820921	-0.508026194820921	-0.508026194820921	-0.508026194820921	-0.508026194820921	-0.508026194820921	1.9267166237931	-0.508026194820921	-0.508026194820921	-0.508026194820921	-0.508026194820921	-0.508026194820921	2.6440116882319	2.18830126965418	1.72836222123339	1.94022330862328	2.29764459545809	-0.508026194820921	-0.508026194820921	3.02605547414338	-0.508026194820921	2.57968287780846	-0.508026194820921	-0.508026194820921	-0.508026194820921	-0.508026194820921	-0.508026194820921	1.82412902435382	-0.508026194820921	-0.508026194820921	2.13120367056254	-0.508026194820921	-0.508026194820921	-0.508026194820921	-0.508026194820921	3.69664566802216	2.01851001151475	-0.508026194820921	-0.508026194820921	-0.508026194820921	-0.508026194820921	-0.508026194820921	-0.508026194820921	-0.508026194820921	1.80073231732639	-0.508026194820921	-0.508026194820921	-0.508026194820921	-0.508026194820921	-0.508026194820921	-0.508026194820921	-0.508026194820921	-0.508026194820921	-0.508026194820921	-0.508026194820921	-0.508026194820921	-0.508026194820921	-0.508026194820921	-0.508026194820921	-0.508026194820921	-0.508026194820921	2.47747790081807	-0.508026194820921	2.02054124860238	-0.508026194820921	-0.508026194820921	-0.508026194820921	-0.508026194820921	-0.508026194820921	-0.508026194820921	-0.508026194820921	-0.508026194820921	-0.508026194820921	-0.508026194820921	-0.508026194820921	1.7435502198925	-0.508026194820921	-0.508026194820921	-0.508026194820921	-0.508026194820921	-0.508026194820921	-0.508026194820921	-0.508026194820921	-0.508026194820921	-0.508026194820921	-0.508026194820921	-0.508026194820921	-0.508026194820921	-0.508026194820921	-0.508026194820921	-0.508026194820921	-0.508026194820921	3.09085673802193	-0.508026194820921	2.05146890965612	-0.508026194820921	-0.508026194820921	-0.508026194820921	-0.508026194820921	-0.508026194820921	-0.508026194820921	2.11603667171573	-0.508026194820921	-0.508026194820921	-0.508026194820921	-0.508026194820921	-0.508026194820921	-0.508026194820921	-0.508026194820921	-0.508026194820921	-0.508026194820921	-0.508026194820921	1.42988046065599	-0.508026194820921	-0.508026194820921	-0.508026194820921	-0.508026194820921	-0.508026194820921	-0.508026194820921	-0.508026194820921	-0.508026194820921	2.41527854632257	-0.508026194820921	-0.508026194820921	-0.508026194820921	-0.508026194820921	-0.508026194820921	-0.508026194820921	-0.508026194820921	-0.508026194820921	-0.508026194820921	-0.508026194820921	-0.508026194820921	-0.508026194820921	-0.508026194820921	-0.508026194820921	-0.508026194820921	-0.508026194820921	-0.508026194820921	-0.508026194820921	-0.508026194820921	-0.508026194820921	-0.508026194820921	-0.508026194820921	-0.508026194820921	-0.508026194820921	-0.508026194820921	-0.508026194820921	-0.508026194820921	-0.508026194820921	-0.508026194820921	-0.508026194820921	-0.508026194820921	-0.508026194820921	2.06493295314525	-0.508026194820921	4.42205943754935	3.12000868214036	-0.508026194820921	-0.508026194820921	-0.508026194820921	-0.508026194820921	-0.508026194820921	3.16796153109649	-0.508026194820921	-0.508026194820921	-0.508026194820921	-0.508026194820921	-0.508026194820921	-0.508026194820921	-0.508026194820921	-0.508026194820921	-0.508026194820921	-0.508026194820921	-0.508026194820921	-0.508026194820921	-0.508026194820921	-0.508026194820921	-0.508026194820921	-0.508026194820921	-0.508026194820921	-0.508026194820921	-0.508026194820921	-0.508026194820921	-0.508026194820921	-0.508026194820921	-0.508026194820921	-0.508026194820921	3.88665381295506	3.3315839278713	-0.508026194820921	-0.508026194820921	3.36505627456428	-0.508026194820921	-0.508026194820921	-0.508026194820921	-0.508026194820921	-0.508026194820921	-0.508026194820921	-0.508026194820921	-0.508026194820921	-0.508026194820921	-0.508026194820921	-0.508026194820921	-0.508026194820921	-0.508026194820921	-0.508026194820921	-0.508026194820921	-0.508026194820921	-0.508026194820921	-0.508026194820921	-0.508026194820921	-0.508026194820921	-0.508026194820921	-0.508026194820921	-0.508026194820921	-0.508026194820921	-0.508026194820921	-0.508026194820921	-0.508026194820921	-0.508026194820921	-0.508026194820921	-0.508026194820921	-0.508026194820921	-0.508026194820921	-0.508026194820921	-0.508026194820921	-0.508026194820921	-0.508026194820921	3.08605719398326	-0.508026194820921	5.7412825624631	-0.508026194820921	-0.508026194820921	-0.508026194820921	-0.508026194820921	-0.508026194820921	-0.508026194820921	-0.508026194820921	-0.508026194820921	3.60031116882098	-0.508026194820921	2.51910093496207	-0.508026194820921	-0.508026194820921	-0.508026194820921	-0.508026194820921	-0.508026194820921	-0.508026194820921	-0.508026194820921	-0.508026194820921	-0.508026194820921	-0.508026194820921	-0.508026194820921	-0.508026194820921	-0.508026194820921	-0.508026194820921	-0.508026194820921	-0.508026194820921	-0.508026194820921	-0.508026194820921	-0.508026194820921	-0.508026194820921	-0.508026194820921	-0.508026194820921	-0.508026194820921	-0.508026194820921	3.41616514847676	-0.508026194820921	-0.508026194820921	-0.508026194820921	-0.508026194820921	-0.508026194820921	-0.508026194820921	2.75671881191311	2.33880230836142	-0.508026194820921	-0.508026194820921	3.17816233547591	-0.508026194820921	-0.508026194820921	-0.508026194820921	-0.508026194820921	-0.508026194820921	-0.508026194820921	-0.508026194820921	-0.508026194820921	-0.508026194820921	-0.508026194820921	-0.508026194820921	-0.508026194820921	-0.508026194820921	-0.508026194820921	-0.508026194820921	-0.508026194820921	-0.508026194820921	-0.508026194820921	1.68032546243769	-0.508026194820921	2.67814204605656	-0.508026194820921	-0.508026194820921	-0.508026194820921	-0.508026194820921	-0.508026194820921	-0.508026194820921	-0.508026194820921	3.5150262367446	1.71795776173121	-0.508026194820921	-0.508026194820921	-0.508026194820921	-0.508026194820921	-0.508026194820921	-0.508026194820921	-0.508026194820921	-0.508026194820921	-0.508026194820921	-0.508026194820921	-0.508026194820921	-0.508026194820921	-0.508026194820921	2.81108277944691	-0.508026194820921	-0.508026194820921	-0.508026194820921	-0.508026194820921	-0.508026194820921	-0.508026194820921	-0.508026194820921	-0.508026194820921	-0.508026194820921	4.77852330191079	-0.508026194820921	-0.508026194820921	-0.508026194820921	-0.508026194820921	-0.508026194820921	-0.508026194820921	-0.508026194820921	-0.508026194820921	-0.508026194820921	-0.508026194820921	-0.508026194820921	2.90333738762047	-0.508026194820921	-0.508026194820921	-0.508026194820921	-0.508026194820921	-0.508026194820921	-0.508026194820921	-0.508026194820921	-0.508026194820921	-0.508026194820921	-0.508026194820921	-0.508026194820921	-0.508026194820921	-0.508026194820921	-0.508026194820921	-0.508026194820921	-0.508026194820921	-0.508026194820921	2.97739676262295	-0.508026194820921	-0.508026194820921	-0.508026194820921	-0.508026194820921	-0.508026194820921	-0.508026194820921	4.78629814179961	-0.508026194820921	-0.508026194820921	-0.508026194820921	-0.508026194820921	-0.508026194820921	-0.508026194820921	-0.508026194820921	-0.508026194820921	1.83091266246578	-0.508026194820921	2.64057963913091	-0.508026194820921	-0.508026194820921	-0.508026194820921	2.57446689436512	3.30558185180105	-0.508026194820921	-0.508026194820921	-0.508026194820921	-0.508026194820921	-0.508026194820921	-0.508026194820921	-0.508026194820921	-0.508026194820921	-0.508026194820921	-0.508026194820921	-0.508026194820921	-0.508026194820921	-0.508026194820921	3.1843186533561	-0.508026194820921	-0.508026194820921	-0.508026194820921	-0.508026194820921	-0.508026194820921	-0.508026194820921	-0.508026194820921	-0.508026194820921	-0.508026194820921	-0.508026194820921	-0.508026194820921	-0.508026194820921	-0.508026194820921	-0.508026194820921	-0.508026194820921	2.55125911667348	-0.508026194820921	-0.508026194820921	-0.508026194820921	-0.508026194820921	1.93720703195081	-0.508026194820921	-0.508026194820921	-0.508026194820921	1.9267166237931	-0.508026194820921	-0.508026194820921	-0.508026194820921	4.0696602987401	-0.508026194820921	-0.508026194820921	-0.508026194820921	-0.508026194820921	-0.508026194820921	-0.508026194820921	-0.508026194820921	-0.508026194820921	-0.508026194820921	-0.508026194820921	3.20503690636732	2.60010100089876	-0.508026194820921	-0.508026194820921	2.93470310667517	-0.508026194820921	-0.508026194820921	-0.508026194820921	-0.508026194820921	-0.508026194820921	-0.508026194820921	-0.508026194820921	2.36266225334104	-0.508026194820921	-0.508026194820921	-0.508026194820921	1.94514295874051	-0.508026194820921	-0.508026194820921	3.94584889526796	-0.508026194820921	-0.508026194820921	-0.508026194820921	-0.508026194820921	-0.508026194820921	-0.508026194820921	-0.508026194820921	-0.508026194820921	-0.508026194820921	-0.508026194820921	-0.508026194820921	-0.508026194820921	-0.508026194820921	-0.508026194820921	-0.508026194820921	-0.508026194820921	-0.508026194820921	-0.508026194820921	-0.508026194820921	-0.508026194820921	-0.508026194820921	-0.508026194820921	-0.508026194820921	3.24204388743513	-0.508026194820921	-0.508026194820921	-0.508026194820921	-0.508026194820921	1.84254797691911	-0.508026194820921	-0.508026194820921	-0.508026194820921	-0.508026194820921	-0.508026194820921	-0.508026194820921	-0.508026194820921	2.0144588011131	-0.508026194820921	-0.508026194820921	-0.508026194820921	-0.508026194820921	-0.508026194820921	-0.508026194820921	-0.508026194820921	1.66607090928613	-0.508026194820921	1.37851246032262	-0.508026194820921	-0.508026194820921	-0.508026194820921	-0.508026194820921	-0.508026194820921	-0.508026194820921	-0.508026194820921	-0.508026194820921	-0.508026194820921	-0.508026194820921	-0.508026194820921	1.71704492155965	-0.508026194820921	-0.508026194820921	-0.508026194820921	-0.508026194820921	-0.508026194820921	-0.508026194820921	-0.508026194820921	-0.508026194820921	-0.508026194820921	-0.508026194820921	-0.508026194820921	-0.508026194820921	-0.508026194820921	-0.508026194820921	-0.508026194820921	-0.508026194820921	-0.508026194820921	-0.508026194820921	1.41852296571487	1.49470088662774	-0.508026194820921	0.771671079910184	-0.508026194820921	-0.508026194820921	1.23636182788348	-0.508026194820921	-0.508026194820921	-0.508026194820921	-0.508026194820921	-0.508026194820921	-0.508026194820921	-0.508026194820921	-0.508026194820921	-0.508026194820921	-0.508026194820921	1.09366803357592	-0.508026194820921	1.16889537310457	-0.508026194820921	0.89542014520346	-0.508026194820921	1.24750379164349	-0.508026194820921	0.904827188279217	-0.508026194820921	0.812624707360408	-0.508026194820921	-0.508026194820921	-0.508026194820921	-0.508026194820921	-0.508026194820921	-0.508026194820921	-0.508026194820921	-0.508026194820921	-0.508026194820921	-0.508026194820921	-0.508026194820921	-0.508026194820921	-0.508026194820921	-0.508026194820921	-0.508026194820921	-0.508026194820921	-0.508026194820921	-0.508026194820921	1.07806494946492	-0.508026194820921	1.48786210599711	-0.508026194820921	-0.508026194820921	-0.508026194820921	-0.508026194820921	0.964175324894015	0.848186628755924	1.00082838425786	0.762824723608811	-0.508026194820921	-0.508026194820921	-0.508026194820921	-0.508026194820921	-0.508026194820921	-0.508026194820921	-0.508026194820921	-0.508026194820921	-0.508026194820921	-0.508026194820921	0.8842592360747	-0.508026194820921	-0.508026194820921	-0.508026194820921	-0.508026194820921	-0.508026194820921	-0.508026194820921	-0.508026194820921	-0.508026194820921	-0.508026194820921	-0.508026194820921	1.24173406609125	-0.508026194820921	-0.508026194820921	-0.508026194820921	0.637107262265749	-0.508026194820921	-0.508026194820921	1.71264464636847	-0.508026194820921	-0.508026194820921	-0.508026194820921	0.977492141443967	0.624640905597775	-0.508026194820921	-0.508026194820921	-0.508026194820921	0.689297366297938	-0.508026194820921	-0.508026194820921	-0.508026194820921	-0.508026194820921	-0.508026194820921	-0.508026194820921	-0.508026194820921	-0.508026194820921	-0.508026194820921	-0.508026194820921	-0.508026194820921	-0.508026194820921	2.02584013885098	-0.508026194820921	-0.508026194820921	-0.508026194820921	-0.508026194820921	-0.508026194820921	1.64239119105625	-0.508026194820921	-0.508026194820921	-0.508026194820921	-0.508026194820921	1.52655987346631	-0.508026194820921	0.942731302768291	-0.508026194820921	-0.508026194820921	-0.508026194820921	2.06281839043552	-0.508026194820921	-0.508026194820921	-0.508026194820921	-0.508026194820921	-0.508026194820921	-0.508026194820921	-0.508026194820921	-0.508026194820921	-0.508026194820921	0.667172307130022	-0.508026194820921	-0.508026194820921	-0.508026194820921	-0.508026194820921	-0.508026194820921	1.55665376563268	1.72031981813342	-0.508026194820921	-0.508026194820921	-0.508026194820921	-0.508026194820921	-0.508026194820921	-0.508026194820921	-0.508026194820921	-0.508026194820921	-0.508026194820921	-0.508026194820921	-0.508026194820921	-0.508026194820921	-0.508026194820921	-0.508026194820921	-0.508026194820921	-0.508026194820921	-0.508026194820921	-0.508026194820921	-0.508026194820921	-0.508026194820921	-0.508026194820921	-0.508026194820921	-0.508026194820921	-0.508026194820921	-0.508026194820921	-0.508026194820921	-0.508026194820921	-0.508026194820921	-0.508026194820921	-0.508026194820921	-0.508026194820921	-0.508026194820921	-0.508026194820921	0.823319129947817	-0.508026194820921	-0.508026194820921	-0.508026194820921	-0.508026194820921	-0.508026194820921	-0.508026194820921	-0.508026194820921	-0.508026194820921	-0.508026194820921	-0.508026194820921	-0.508026194820921	-0.508026194820921	-0.508026194820921	-0.508026194820921	-0.508026194820921	-0.508026194820921	-0.508026194820921	-0.508026194820921	-0.508026194820921	-0.508026194820921	-0.508026194820921	-0.508026194820921	-0.508026194820921	-0.508026194820921	-0.508026194820921	-0.508026194820921	-0.508026194820921	-0.508026194820921	-0.508026194820921	-0.508026194820921	-0.508026194820921	-0.508026194820921	-0.508026194820921	1.00979691976332	0.996776804196665	1.0861203866334	0.822110766877727	-0.508026194820921	-0.508026194820921	-0.508026194820921	-0.508026194820921	-0.508026194820921	1.26709717019794	-0.508026194820921	-0.508026194820921	-0.508026194820921	-0.508026194820921	-0.508026194820921	-0.508026194820921	-0.508026194820921	1.36800667781684	-0.508026194820921	-0.508026194820921	-0.508026194820921	-0.508026194820921	-0.508026194820921	0.906655821769674	-0.508026194820921	-0.508026194820921	-0.508026194820921	1.05440842360141	0.805234763134281	0.918664094027538	-0.508026194820921	-0.508026194820921	1.65330341868188	-0.508026194820921	-0.508026194820921	-0.508026194820921	-0.508026194820921	-0.508026194820921	-0.508026194820921	-0.508026194820921	-0.508026194820921	-0.508026194820921	-0.508026194820921	-0.508026194820921	-0.508026194820921	-0.508026194820921	-0.508026194820921	-0.508026194820921	-0.508026194820921	-0.508026194820921	-0.508026194820921	-0.508026194820921	1.1622534283841	-0.508026194820921	-0.508026194820921	-0.508026194820921	-0.508026194820921	1.01847572677219	1.05257630937509	-0.508026194820921	-0.508026194820921	-0.508026194820921	-0.508026194820921	-0.508026194820921	-0.508026194820921	-0.508026194820921	-0.508026194820921	-0.508026194820921	-0.508026194820921	0.792243676579464	-0.508026194820921	-0.508026194820921	-0.508026194820921	0.561197570267896	-0.508026194820921	-0.508026194820921	-0.508026194820921	-0.508026194820921	-0.508026194820921	-0.508026194820921	-0.508026194820921	-0.508026194820921	-0.508026194820921	-0.508026194820921	-0.508026194820921	-0.508026194820921	-0.508026194820921	-0.508026194820921	-0.508026194820921	-0.508026194820921	-0.508026194820921	-0.508026194820921	-0.508026194820921	-0.508026194820921	-0.508026194820921	-0.508026194820921	-0.508026194820921	1.54927815182942	-0.508026194820921	-0.508026194820921	-0.508026194820921	-0.508026194820921	-0.508026194820921	-0.508026194820921	-0.508026194820921	1.64804454400766	1.33582755344879	1.46858497435125	-0.508026194820921	-0.508026194820921	-0.508026194820921	-0.508026194820921	1.45580445608232	-0.508026194820921	-0.508026194820921	-0.508026194820921	-0.508026194820921	-0.508026194820921	-0.508026194820921	-0.508026194820921	-0.508026194820921	-0.508026194820921	-0.508026194820921	-0.508026194820921	-0.508026194820921	-0.508026194820921	-0.508026194820921	-0.508026194820921	-0.508026194820921	1.33643123799498	-0.508026194820921	-0.508026194820921	-0.508026194820921	-0.508026194820921	-0.508026194820921	-0.508026194820921	-0.508026194820921	-0.508026194820921	-0.508026194820921	-0.508026194820921	-0.508026194820921	-0.508026194820921	-0.508026194820921	-0.508026194820921	-0.508026194820921	1.57466138205375	-0.508026194820921	1.06306651663978	-0.508026194820921	-0.508026194820921	1.19870186223677	-0.508026194820921	-0.508026194820921	0.844842814648074	1.27529162044972	-0.508026194820921	-0.508026194820921	-0.508026194820921	-0.508026194820921	-0.508026194820921	-0.508026194820921	1.19006256689826	-0.508026194820921	-0.508026194820921	-0.508026194820921	-0.508026194820921	-0.508026194820921	-0.508026194820921	-0.508026194820921	-0.508026194820921	-0.508026194820921	-0.508026194820921	-0.508026194820921	-0.508026194820921	-0.508026194820921	-0.508026194820921	1.13148159945238	-0.508026194820921	-0.508026194820921	-0.508026194820921	-0.508026194820921	-0.508026194820921	-0.508026194820921	1.50402133845599	-0.508026194820921	-0.508026194820921	-0.508026194820921	-0.508026194820921	-0.508026194820921	-0.508026194820921	-0.508026194820921	0.316158454368561	-0.508026194820921	-0.508026194820921	-0.508026194820921	0.984758617075514	-0.508026194820921	-0.508026194820921	-0.508026194820921	-0.508026194820921	-0.508026194820921	-0.508026194820921	-0.508026194820921	0.955149502112988	-0.508026194820921	-0.508026194820921	2.04313630202712	-0.508026194820921	-0.508026194820921	0.655394283658765	-0.508026194820921	-0.508026194820921	-0.508026194820921	-0.508026194820921	1.17174355499769	-0.508026194820921	-0.508026194820921	-0.508026194820921	-0.508026194820921	-0.508026194820921	1.14791151664355	-0.508026194820921	-0.508026194820921	0.581495007675833	-0.508026194820921	-0.508026194820921	-0.508026194820921	-0.508026194820921	-0.508026194820921	-0.508026194820921	-0.508026194820921	-0.508026194820921	-0.508026194820921	-0.508026194820921	-0.508026194820921	-0.508026194820921	0.907686611841496	-0.508026194820921	-0.508026194820921	-0.508026194820921	-0.508026194820921	0.5616458689915	-0.508026194820921	-0.508026194820921	-0.508026194820921	-0.508026194820921	-0.508026194820921	-0.508026194820921	-0.508026194820921	-0.508026194820921	0.597640744249112	-0.508026194820921	0.476668254330688	-0.508026194820921	-0.508026194820921	-0.508026194820921	1.14456569472686	-0.508026194820921	0.906312574879048	-0.508026194820921	-0.508026194820921	-0.508026194820921	-0.508026194820921	-0.508026194820921	-0.508026194820921	1.61160372990823	1.56968621210779	-0.508026194820921	1.2096775056059	-0.508026194820921	-0.508026194820921	-0.508026194820921	-0.508026194820921	-0.508026194820921	-0.508026194820921	-0.508026194820921	-0.508026194820921	-0.508026194820921	0.835119211027885	-0.508026194820921	1.0620678011338	-0.508026194820921	0.316685259687256	-0.508026194820921	-0.508026194820921	-0.508026194820921	-0.508026194820921	-0.508026194820921	-0.508026194820921	-0.508026194820921	-0.508026194820921	-0.508026194820921	-0.508026194820921	0.519001573482067	0.375531004729811	0.360502144770764	-0.508026194820921	-0.508026194820921	-0.508026194820921	0.850495539596194	-0.508026194820921	-0.508026194820921	0.747913361247717	0.974707436717822	-0.508026194820921	-0.508026194820921	-0.508026194820921	-0.508026194820921	-0.508026194820921	0.622626255243799	-0.508026194820921	-0.508026194820921	-0.508026194820921	0.806018914434935	0.671153302682542	-0.508026194820921	1.39193326865326	0.596407604522205	-0.508026194820921	0.566926299600816	-0.508026194820921	1.83023228975167	-0.508026194820921	-0.508026194820921	-0.508026194820921	-0.508026194820921	-0.508026194820921	-0.508026194820921	-0.508026194820921	-0.508026194820921	-0.508026194820921	-0.508026194820921	2.20638465232631	-0.508026194820921	-0.508026194820921	-0.508026194820921	-0.508026194820921	-0.508026194820921	-0.508026194820921	-0.508026194820921	-0.508026194820921	1.70315217872636	-0.508026194820921	-0.508026194820921	-0.508026194820921	-0.508026194820921	-0.508026194820921	0.549738467061841	-0.508026194820921	-0.508026194820921	-0.508026194820921	-0.508026194820921	-0.508026194820921	-0.508026194820921	-0.508026194820921	2.7252266727796	-0.508026194820921	-0.508026194820921	-0.508026194820921	-0.508026194820921	-0.508026194820921	-0.508026194820921	-0.508026194820921	-0.508026194820921	-0.508026194820921	-0.508026194820921	-0.508026194820921	-0.508026194820921	-0.508026194820921	0.58209420796767	-0.508026194820921	-0.508026194820921	-0.508026194820921	-0.508026194820921	-0.508026194820921	-0.508026194820921	-0.508026194820921	-0.508026194820921	1.05088916242526	-0.508026194820921	-0.508026194820921	-0.508026194820921	-0.508026194820921	-0.508026194820921	-0.508026194820921	-0.508026194820921	0.8411015538501	-0.508026194820921	-0.508026194820921	-0.508026194820921	0.532500310683561	-0.508026194820921	-0.508026194820921	-0.508026194820921	-0.508026194820921	-0.508026194820921	1.14091772753986	-0.508026194820921	-0.508026194820921	-0.508026194820921	-0.508026194820921	0.842034841192973	-0.508026194820921	-0.508026194820921	-0.508026194820921	-0.508026194820921	-0.508026194820921	-0.508026194820921	-0.508026194820921	2.59811057162733	2.38143002310618	-0.508026194820921	1.64436611153108	1.46414935210276	-0.508026194820921	-0.508026194820921	-0.508026194820921	1.54545301465878	1.54723612594126	-0.508026194820921	-0.508026194820921	-0.508026194820921	-0.508026194820921	-0.508026194820921	-0.508026194820921	2.98627747868066	1.83739862718076	1.12976410989465	-0.508026194820921	-0.508026194820921	-0.508026194820921	1.10430293996902	-0.508026194820921	-0.508026194820921	1.66318719406	-0.508026194820921	-0.508026194820921	-0.508026194820921	-0.508026194820921	1.25953404956817	-0.508026194820921	-0.508026194820921	-0.508026194820921	-0.508026194820921	-0.508026194820921	-0.508026194820921	-0.508026194820921	1.22220746941697	-0.508026194820921	-0.508026194820921	-0.508026194820921	-0.508026194820921	-0.508026194820921	-0.508026194820921	1.24425329855332	-0.508026194820921	-0.508026194820921	-0.508026194820921	-0.508026194820921	-0.508026194820921	1.16829419502252	-0.508026194820921	-0.508026194820921	-0.508026194820921	-0.508026194820921	-0.508026194820921	-0.508026194820921	1.72897764373826	1.36967905948119	-0.508026194820921	-0.508026194820921	-0.508026194820921	-0.508026194820921	-0.508026194820921	-0.508026194820921	-0.508026194820921	-0.508026194820921	-0.508026194820921	-0.508026194820921	-0.508026194820921	1.09129198258983	-0.508026194820921	-0.508026194820921	-0.508026194820921	-0.508026194820921	0.78565806262909	-0.508026194820921	0.708948205757036	-0.508026194820921	-0.508026194820921	-0.508026194820921	-0.508026194820921	-0.508026194820921	-0.508026194820921	-0.508026194820921	0.772135338716516	-0.508026194820921	-0.508026194820921	-0.508026194820921	-0.508026194820921	-0.508026194820921	0.217741449197989	-0.508026194820921	0.747734846504653	-0.508026194820921	-0.508026194820921	-0.508026194820921	-0.508026194820921	-0.508026194820921	-0.508026194820921	-0.508026194820921	1.00714744752787	-0.508026194820921	-0.508026194820921	-0.508026194820921	-0.508026194820921	-0.508026194820921	-0.508026194820921	-0.508026194820921	-0.508026194820921	-0.508026194820921	-0.508026194820921	-0.508026194820921	-0.508026194820921	0.488544708245636	0.818399343552752	-0.508026194820921	-0.508026194820921	-0.508026194820921	0.852601691805989	1.96196344745659	-0.508026194820921	-0.508026194820921	1.38679616794777	0.534501906194142	1.39343730163929	-0.508026194820921	-0.508026194820921	-0.508026194820921	-0.508026194820921	-0.508026194820921	-0.508026194820921	-0.508026194820921	-0.508026194820921	-0.508026194820921	-0.508026194820921	-0.508026194820921	1.50645784239324	0.683505540940639	0.670840060032067	-0.508026194820921	-0.508026194820921	-0.508026194820921	0.799481627674807	-0.508026194820921	-0.508026194820921	-0.508026194820921	-0.508026194820921	0.846617067828696	-0.508026194820921	-0.508026194820921	-0.508026194820921	-0.508026194820921	-0.508026194820921	-0.508026194820921	-0.508026194820921	-0.508026194820921	-0.508026194820921	-0.508026194820921	-0.508026194820921	-0.508026194820921	-0.508026194820921	-0.508026194820921	-0.508026194820921	1.35556608905746	-0.508026194820921	1.40643611314115	-0.508026194820921	-0.508026194820921	-0.508026194820921	-0.508026194820921	-0.508026194820921	-0.508026194820921	-0.508026194820921	-0.508026194820921	-0.508026194820921	-0.508026194820921	-0.508026194820921	-0.508026194820921	-0.508026194820921	-0.508026194820921	1.34513133610237	-0.508026194820921	-0.508026194820921	-0.508026194820921	-0.508026194820921	-0.508026194820921	-0.508026194820921	-0.508026194820921	-0.508026194820921	-0.508026194820921	-0.508026194820921	-0.508026194820921	1.00240292799098	-0.508026194820921	-0.508026194820921	-0.508026194820921	-0.508026194820921	-0.508026194820921	-0.508026194820921	-0.508026194820921	-0.508026194820921	-0.508026194820921	-0.508026194820921	-0.508026194820921	-0.508026194820921	-0.508026194820921	-0.508026194820921	-0.508026194820921	-0.508026194820921	0.736593663271324	-0.508026194820921	1.96620997943259	-0.508026194820921	1.45143125561116	-0.508026194820921	-0.508026194820921	1.34006235309614	-0.508026194820921	-0.508026194820921	-0.508026194820921	-0.508026194820921	-0.508026194820921	-0.508026194820921	-0.508026194820921	-0.508026194820921	-0.508026194820921	0.899257708556901	-0.508026194820921	0.742226909309119	-0.508026194820921	-0.508026194820921	-0.508026194820921	-0.508026194820921	-0.508026194820921	-0.508026194820921	1.87470064675927	1.48678697688967	1.33361769845605	-0.508026194820921	-0.508026194820921	-0.508026194820921	-0.508026194820921	-0.508026194820921	-0.508026194820921	0.790997575722926	-0.508026194820921	-0.508026194820921	-0.508026194820921	-0.508026194820921	1.18821144587931	-0.508026194820921	1.35721448689002	-0.508026194820921	1.39472853596836	1.06707488775807	-0.508026194820921	-0.508026194820921	2.37173358244916	-0.508026194820921	-0.508026194820921	-0.508026194820921	-0.508026194820921	1.36093497169471	-0.508026194820921	1.14281886949319	-0.508026194820921	-0.508026194820921	-0.508026194820921	-0.508026194820921	-0.508026194820921	-0.508026194820921	-0.508026194820921	-0.508026194820921	-0.508026194820921	1.13007609551599	-0.508026194820921	-0.508026194820921	-0.508026194820921	-0.508026194820921	1.15368096976097	-0.508026194820921	-0.508026194820921	-0.508026194820921	-0.508026194820921	-0.508026194820921	-0.508026194820921	-0.508026194820921	-0.508026194820921	-0.508026194820921	-0.508026194820921	0.98784066252522	-0.508026194820921	-0.508026194820921	2.12225724726331	-0.508026194820921	0.825237063715031	-0.508026194820921	-0.508026194820921	-0.508026194820921	1.75107405527997	1.58867975794067	1.70675763836186	-0.508026194820921	1.7830418447107	2.34877643772957	-0.508026194820921	1.00886849194075	1.59966829272468	-0.508026194820921	-0.508026194820921	-0.508026194820921	-0.508026194820921	-0.508026194820921	-0.508026194820921	-0.508026194820921	0.924513822452278	-0.508026194820921	-0.508026194820921	1.08186217686307	-0.508026194820921	-0.508026194820921	-0.508026194820921	0.84494704805205	-0.508026194820921	-0.508026194820921	-0.508026194820921	-0.508026194820921	-0.508026194820921	-0.508026194820921	-0.508026194820921	-0.508026194820921	-0.508026194820921	-0.508026194820921	-0.508026194820921	-0.508026194820921	-0.508026194820921	1.24407309486175	2.05628874215516	1.20451389765116	-0.508026194820921	0.946603279483375	1.84876112141922	-0.508026194820921	0.66090634494537	-0.508026194820921	-0.508026194820921	0.347767508324238	-0.508026194820921	-0.508026194820921	0.393395352589766	-0.508026194820921	0.303607845052127	-0.508026194820921	-0.508026194820921	0.257092518622597	0.224604408430418	-0.508026194820921	-0.508026194820921	-0.508026194820921	-0.508026194820921	-0.508026194820921	-0.508026194820921	-0.508026194820921	-0.508026194820921	-0.508026194820921	1.7845043792284	-0.508026194820921	-0.508026194820921	-0.508026194820921	-0.508026194820921	-0.508026194820921	-0.508026194820921	1.11784814474566	-0.508026194820921	1.02535906156994	-0.508026194820921	-0.508026194820921	0.529121657775196	-0.508026194820921	-0.508026194820921	1.17686329126276	1.22766293327895	-0.508026194820921	1.66318719406	-0.508026194820921	-0.508026194820921	-0.508026194820921	0.0067279289821454	-0.508026194820921	0.959987899593971	-0.508026194820921	-0.508026194820921	-0.508026194820921	-0.508026194820921	-0.508026194820921	-0.508026194820921	-0.508026194820921	-0.508026194820921	0.416314645081946	0.352298092590443	-0.508026194820921	-0.508026194820921	0.471613094051051	-0.508026194820921	-0.508026194820921	0.278643127263455	-0.508026194820921	0.198076993289862	-0.508026194820921	-0.508026194820921	1.70705868696748	1.66664867676454	-0.508026194820921	-0.508026194820921	-0.508026194820921	-0.508026194820921	-0.508026194820921	-0.508026194820921	-0.508026194820921	-0.508026194820921	1.43685573697587	1.49614718760288	2.50302067539151	-0.508026194820921	0.797446552995902	-0.508026194820921	-0.508026194820921	-0.508026194820921	1.80536918370278	-0.508026194820921	-0.508026194820921	-0.508026194820921	-0.508026194820921	-0.508026194820921	-0.508026194820921	-0.508026194820921	1.60263817441502	-0.508026194820921	0.819801122281688	2.32439350213393	-0.508026194820921	2.09019299678216	1.68679354362066	-0.508026194820921	1.68590902056245	1.41874426679284	2.64160828534173	1.99283812532655	-0.508026194820921	-0.508026194820921	1.65373106542061	-0.508026194820921	1.28281219414885	-0.508026194820921	-0.508026194820921	1.41985160403797	-0.508026194820921	1.17902022212937	-0.508026194820921	-0.508026194820921	-0.508026194820921	-0.508026194820921	0.752663288577659	0.745596773284939	1.08848013021451	-0.508026194820921	1.22607528895418	1.39883006240535	1.06966317332071	-0.508026194820921	2.09976017448548	-0.508026194820921	1.40360330869953	-0.508026194820921	-0.508026194820921	-0.508026194820921	0.985912813439416	1.7421457566652	2.5436176629877	-0.508026194820921	-0.508026194820921	-0.508026194820921	-0.508026194820921	-0.508026194820921	-0.508026194820921	-0.508026194820921	-0.508026194820921	-0.508026194820921	-0.508026194820921	-0.508026194820921	0.726947402139196	0.89971063370293	0.470117554868695	-0.508026194820921	-0.508026194820921	-0.508026194820921	0.226593729331498	-0.508026194820921	-0.508026194820921	-0.508026194820921	-0.508026194820921	0.357874531456625	0.116249232762285	-0.508026194820921	-0.508026194820921	0.92222644645578	-0.508026194820921	0.0943865620154554	-0.508026194820921	-0.508026194820921	-0.508026194820921	-0.508026194820921	-0.508026194820921	-0.508026194820921	-0.508026194820921	-0.508026194820921	-0.508026194820921	-0.508026194820921	-0.508026194820921	-0.508026194820921	2.29453703245121	-0.508026194820921	-0.508026194820921	-0.508026194820921	-0.508026194820921	1.09040289310914	-0.508026194820921	1.26210876900866	-0.508026194820921	-0.508026194820921	0.728328274816853	0.844217766423423	-0.508026194820921	-0.508026194820921	-0.508026194820921	-0.508026194820921	-0.508026194820921	1.77109573664807	0.86098817739191	-0.508026194820921	-0.508026194820921	-0.508026194820921	-0.508026194820921	0.881057263184821	-0.508026194820921	-0.508026194820921	0.792915685765416	-0.508026194820921	-0.508026194820921	-0.508026194820921	0.483857849336103	-0.508026194820921	-0.508026194820921	-0.508026194820921	-0.508026194820921	0.69002544536264	-0.508026194820921	0.700480497921703	-0.508026194820921	-0.508026194820921	-0.508026194820921	0.837278822877817	-0.508026194820921	0.574094596397091	-0.508026194820921	-0.508026194820921	-0.508026194820921	-0.508026194820921	-0.508026194820921	-0.508026194820921	0.587383113169663	0.350128763482428	-0.508026194820921	-0.508026194820921	-0.508026194820921	-0.508026194820921	-0.508026194820921	1.29454139097837	-0.508026194820921	0.587282198919328	0.650539562978807	0.172479844898844	-0.508026194820921	-0.508026194820921	0.671937162975021	0.532863650040747	0.549863707923857	1.62729035668925	-0.508026194820921	-0.508026194820921	1.41675454977866	0.348661597939452	1.38179526229022	-0.508026194820921	-0.508026194820921	-0.508026194820921	-0.508026194820921	-0.508026194820921	-0.508026194820921	1.59161543906938	0.441760037641341	0.283323535739582	-0.508026194820921	-0.508026194820921	0.216755089203444	0.300268507850601	0.0846217597113395	-0.508026194820921	0.893060824721696	-0.508026194820921	0.689459082469647	-0.508026194820921	-0.508026194820921	-0.508026194820921	0.608517976623576	-0.508026194820921	-0.508026194820921	-0.508026194820921	0.905969502655911	1.64168683831474	0.356090358850193	0.859742868683355	0.0051357365514756	0.911335630648078	0.284415678602399	-0.508026194820921	-0.508026194820921	-0.508026194820921	-0.508026194820921	-0.508026194820921	0.662524212824511	0.350455495365565	-0.508026194820921	1.56825092658516	-0.508026194820921	0.728155490554565	-0.508026194820921	0.596065568311474	0.589878405755896	1.12750599465739	1.38516150763941	-0.508026194820921	-0.508026194820921	1.03718510657982	-0.508026194820921	-0.508026194820921	-0.508026194820921	-0.508026194820921	1.02726010310852	1.67608560540641	0.920530542772221	-0.508026194820921	0.73843625484563	1.0373918856264	1.47421919068408	-0.508026194820921	-0.508026194820921	-0.508026194820921	-0.508026194820921	-0.508026194820921	-0.508026194820921	-0.508026194820921	-0.508026194820921	-0.508026194820921	0.550678516900468	0.81720027367485	-0.508026194820921	-0.508026194820921	-0.508026194820921	0.56100556048031	0.494846195349628	0.938281256243758	-0.508026194820921	1.48917787974185	0.5314118533256	-0.508026194820921	-0.508026194820921	-0.508026194820921	-0.508026194820921	-0.508026194820921	-0.508026194820921	0.988226862230208	-0.508026194820921	-0.508026194820921	-0.508026194820921	-0.508026194820921	0.71567610245738	-0.508026194820921	-0.508026194820921	-0.508026194820921	-0.508026194820921	-0.508026194820921	0.486554158161882	-0.508026194820921	0.705612922622242	-0.508026194820921	-0.508026194820921	0.352092961946964	-0.508026194820921	-0.508026194820921	-0.508026194820921	1.71013461964933	-0.508026194820921	-0.508026194820921	-0.508026194820921	-0.508026194820921	-0.508026194820921	-0.508026194820921	1.26293807273532	0.411542071685656	-0.508026194820921	0.357625126812893	-0.508026194820921	-0.508026194820921	-0.508026194820921	-0.508026194820921	-0.508026194820921	0.39181859962926	-0.508026194820921	-0.508026194820921	-0.508026194820921	-0.508026194820921	-0.508026194820921	0.791620315103489	-0.508026194820921	-0.508026194820921	0.0659290830745264	-0.508026194820921	0.0191158427821807	-0.508026194820921	-0.508026194820921	-0.508026194820921	-0.508026194820921	-0.508026194820921	-0.508026194820921	-0.508026194820921	-0.508026194820921	-0.508026194820921	-0.508026194820921	-0.508026194820921	-0.508026194820921	-0.508026194820921	-0.508026194820921	-0.508026194820921	-0.508026194820921	-0.508026194820921	-0.508026194820921	-0.508026194820921	-0.508026194820921	2.76424061967544	-0.508026194820921	-0.508026194820921	-0.508026194820921	3.75179083076474	2.64538709503138	-0.508026194820921	-0.508026194820921	-0.508026194820921	-0.508026194820921	-0.508026194820921	-0.508026194820921	-0.508026194820921	-0.508026194820921	-0.508026194820921	-0.508026194820921	-0.508026194820921	-0.508026194820921	-0.508026194820921	-0.508026194820921	-0.508026194820921	-0.508026194820921	-0.508026194820921	2.32439350213393	-0.508026194820921	-0.508026194820921	3.33386746546168	-0.508026194820921	-0.508026194820921	-0.508026194820921	-0.508026194820921	-0.508026194820921	2.80873962832439	-0.508026194820921	-0.508026194820921	-0.508026194820921	-0.508026194820921	-0.508026194820921	-0.508026194820921	-0.508026194820921	-0.508026194820921	-0.508026194820921	-0.508026194820921	-0.508026194820921	-0.508026194820921	-0.508026194820921	-0.508026194820921	3.06230661182233	-0.508026194820921	-0.508026194820921	-0.508026194820921	-0.508026194820921	-0.508026194820921	-0.508026194820921	-0.508026194820921	-0.508026194820921	-0.508026194820921	-0.508026194820921	-0.508026194820921	-0.508026194820921	-0.508026194820921	-0.508026194820921	-0.508026194820921	-0.508026194820921	-0.508026194820921	-0.508026194820921	-0.508026194820921	-0.508026194820921	-0.508026194820921	2.84032865110032	-0.508026194820921	-0.508026194820921	-0.508026194820921	4.24333718229785	-0.508026194820921	4.38513124764409	-0.508026194820921	-0.508026194820921	-0.508026194820921	-0.508026194820921	-0.508026194820921	-0.508026194820921	-0.508026194820921	3.26908326859502	-0.508026194820921	-0.508026194820921	-0.508026194820921	-0.508026194820921	-0.508026194820921	-0.508026194820921	-0.508026194820921	-0.508026194820921	-0.508026194820921	-0.508026194820921	3.72098784540889	-0.508026194820921	-0.508026194820921	-0.508026194820921	3.17101397773336	4.27070048748551	-0.508026194820921	2.85317829280068	-0.508026194820921	-0.508026194820921	-0.508026194820921	-0.508026194820921	-0.508026194820921	-0.508026194820921	-0.508026194820921	-0.508026194820921	-0.508026194820921	-0.508026194820921	-0.508026194820921	-0.508026194820921	3.28998320898754	-0.508026194820921	3.57987588939517	2.95806137978482	-0.508026194820921	-0.508026194820921	3.59278544605833	2.61815699177852	-0.508026194820921	-0.508026194820921	-0.508026194820921	-0.508026194820921	-0.508026194820921	-0.508026194820921	-0.508026194820921	-0.508026194820921	2.34634262665405	3.38979049361676	-0.508026194820921	-0.508026194820921	-0.508026194820921	-0.508026194820921	-0.508026194820921	-0.508026194820921	-0.508026194820921	2.57316626754726	-0.508026194820921	-0.508026194820921	-0.508026194820921	-0.508026194820921	-0.508026194820921	1.58230604326404	2.68522034605557	-0.508026194820921	-0.508026194820921	2.44833212736295	2.07343167262426	2.06535634933712	-0.508026194820921	-0.508026194820921	-0.508026194820921	-0.508026194820921	-0.508026194820921	2.50240634551425	2.50732952788255	-0.508026194820921	-0.508026194820921	-0.508026194820921	-0.508026194820921	-0.508026194820921	-0.508026194820921	-0.508026194820921	-0.508026194820921	-0.508026194820921	-0.508026194820921	2.29712610022613	-0.508026194820921	-0.508026194820921	-0.508026194820921	-0.508026194820921	-0.508026194820921	-0.508026194820921	2.22280822571195	-0.508026194820921	2.99163388630251	-0.508026194820921	-0.508026194820921	-0.508026194820921	-0.508026194820921	-0.508026194820921	-0.508026194820921	-0.508026194820921	-0.508026194820921	-0.508026194820921	1.86516140549322	-0.508026194820921	-0.508026194820921	-0.508026194820921	-0.508026194820921	-0.508026194820921	-0.508026194820921	-0.508026194820921	-0.508026194820921	-0.508026194820921	2.68877414494851	-0.508026194820921	-0.508026194820921	-0.508026194820921	-0.508026194820921	2.0615515836939	-0.508026194820921	2.46133251989479	-0.508026194820921	-0.508026194820921	-0.508026194820921	2.82760234472592	-0.508026194820921	-0.508026194820921	2.08587117126502	-0.508026194820921	-0.508026194820921	-0.508026194820921	-0.508026194820921	1.75485719257003	1.46624771747712	-0.508026194820921	-0.508026194820921	-0.508026194820921	-0.508026194820921	2.60943126588707	2.96243162455871	3.1771389057322	2.6262650572284	-0.508026194820921	-0.508026194820921	2.63579022572306	-0.508026194820921	-0.508026194820921	-0.508026194820921	-0.508026194820921	-0.508026194820921	-0.508026194820921	-0.508026194820921	-0.508026194820921	-0.508026194820921	-0.508026194820921	-0.508026194820921	-0.508026194820921	-0.508026194820921	-0.508026194820921	-0.508026194820921	-0.508026194820921	-0.508026194820921	-0.508026194820921	-0.508026194820921	-0.508026194820921	2.57707218601171	-0.508026194820921	-0.508026194820921	-0.508026194820921	-0.508026194820921	-0.508026194820921	-0.508026194820921	-0.508026194820921	-0.508026194820921	-0.508026194820921	-0.508026194820921	2.36266225334104	-0.508026194820921	3.4647579406445	2.22524322477055	2.01203525243929	2.00079589397314	-0.508026194820921	3.85773034136805	-0.508026194820921	-0.508026194820921	2.62085393845757	2.0577598209976	1.52208228096063	2.11316017741189	1.72222879529564	-0.508026194820921	2.45304361107363	-0.508026194820921	2.61010034933764	-0.508026194820921	-0.508026194820921	-0.508026194820921	-0.508026194820921	1.8811087245844	-0.508026194820921	-0.508026194820921	-0.508026194820921	-0.508026194820921	4.04464498770334	-0.508026194820921	-0.508026194820921	-0.508026194820921	-0.508026194820921	-0.508026194820921	-0.508026194820921	-0.508026194820921	-0.508026194820921	-0.508026194820921	-0.508026194820921	-0.508026194820921	-0.508026194820921	-0.508026194820921	-0.508026194820921	1.97280585198839	-0.508026194820921	-0.508026194820921	-0.508026194820921	1.52109020207273	-0.508026194820921	-0.508026194820921	-0.508026194820921	-0.508026194820921	-0.508026194820921	-0.508026194820921	-0.508026194820921	-0.508026194820921	-0.508026194820921	1.7659731400272	-0.508026194820921	-0.508026194820921	1.55004506533454	-0.508026194820921	-0.508026194820921	-0.508026194820921	-0.508026194820921	-0.508026194820921	-0.508026194820921	-0.508026194820921	-0.508026194820921	-0.508026194820921	-0.508026194820921	-0.508026194820921	-0.508026194820921	-0.508026194820921	-0.508026194820921	-0.508026194820921	-0.508026194820921	-0.508026194820921	-0.508026194820921	-0.508026194820921	2.63579022572306	2.90921555741385	4.63297285826309	-0.508026194820921	-0.508026194820921	-0.508026194820921	-0.508026194820921	-0.508026194820921	-0.508026194820921	-0.508026194820921	-0.508026194820921	-0.508026194820921	-0.508026194820921	2.56023345835756	-0.508026194820921	-0.508026194820921	-0.508026194820921	-0.508026194820921	-0.508026194820921	-0.508026194820921	-0.508026194820921	2.7805604709664	1.54953371964377	-0.508026194820921	-0.508026194820921	1.68915616907409	3.11755581406807	1.82277763246188	-0.508026194820921	-0.508026194820921	1.45950374428487	1.34655605482967	-0.508026194820921	-0.508026194820921	-0.508026194820921	-0.508026194820921	-0.508026194820921	-0.508026194820921	-0.508026194820921	-0.508026194820921	-0.508026194820921	-0.508026194820921	-0.508026194820921	-0.508026194820921	-0.508026194820921	-0.508026194820921	-0.508026194820921	-0.508026194820921	-0.508026194820921	-0.508026194820921	-0.508026194820921	-0.508026194820921	-0.508026194820921	-0.508026194820921	2.7226668828202	-0.508026194820921	1.3024963951367	0.98655484729329	-0.508026194820921	1.71887144080924	2.03157537677933	2.50025858588254	-0.508026194820921	1.81974346484255	1.64239119105625	-0.508026194820921	-0.508026194820921	1.52382098884314	1.24678034005428	-0.508026194820921	1.94438461729749	1.66232374016254	-0.508026194820921	1.19479408484839	-0.508026194820921	1.29078276663016	1.09545500104694	-0.508026194820921	-0.508026194820921	-0.508026194820921	-0.508026194820921	-0.508026194820921	1.94590183710933	1.83432125900395	-0.508026194820921	-0.508026194820921	-0.508026194820921	-0.508026194820921	2.87555794835545	-0.508026194820921	-0.508026194820921	-0.508026194820921	-0.508026194820921	-0.508026194820921	-0.508026194820921	1.99363128901298	1.6548723780231	1.50609195373014	-0.508026194820921	2.64023694122417	-0.508026194820921	-0.508026194820921	-0.508026194820921	2.1470320787904	2.53413104913435	-0.508026194820921	2.29557197856427	-0.508026194820921	-0.508026194820921	-0.508026194820921	1.68679354362066	-0.508026194820921	-0.508026194820921	-0.508026194820921	-0.508026194820921	-0.508026194820921	2.07684941915633	-0.508026194820921	1.71582910410633	-0.508026194820921	-0.508026194820921	1.91190729730265	-0.508026194820921	-0.508026194820921	-0.508026194820921	-0.508026194820921	2.16972356152832	-0.508026194820921	2.23192507525343	-0.508026194820921	-0.508026194820921	-0.508026194820921	1.62895658991307	-0.508026194820921	2.25912638327159	3.69981967923587	0.705446655614422	0.651522288050059	-0.508026194820921	-0.508026194820921	-0.508026194820921	-0.508026194820921	-0.508026194820921	-0.508026194820921	1.91780629520254	-0.508026194820921	-0.508026194820921	-0.508026194820921	1.71249326003515	-0.508026194820921	-0.508026194820921	-0.508026194820921	-0.508026194820921	-0.508026194820921	-0.508026194820921	-0.508026194820921	-0.508026194820921	-0.508026194820921	1.75359456631924	1.8546633871193	-0.508026194820921	1.79512994647786	1.49253572380678	-0.508026194820921	-0.508026194820921	-0.508026194820921	-0.508026194820921	-0.508026194820921	2.65055809716723	1.53709262126965	-0.508026194820921	-0.508026194820921	-0.508026194820921	-0.508026194820921	2.74477336414941	-0.508026194820921	-0.508026194820921	2.87925611907134	-0.508026194820921	3.00150903994204	-0.508026194820921	-0.508026194820921	-0.508026194820921	-0.508026194820921	-0.508026194820921	-0.508026194820921	-0.508026194820921	-0.508026194820921	-0.508026194820921	-0.508026194820921	-0.508026194820921	-0.508026194820921	-0.508026194820921	-0.508026194820921	-0.508026194820921	-0.508026194820921	-0.508026194820921	-0.508026194820921	-0.508026194820921	-0.508026194820921	-0.508026194820921	-0.508026194820921	-0.508026194820921	-0.508026194820921	-0.508026194820921	-0.508026194820921	-0.508026194820921	-0.508026194820921	-0.508026194820921	3.19982863819483	-0.508026194820921	2.05314299395705	-0.508026194820921	-0.508026194820921	2.49383756449349	-0.508026194820921	-0.508026194820921	-0.508026194820921	-0.508026194820921	-0.508026194820921	-0.508026194820921	-0.508026194820921	-0.508026194820921	-0.508026194820921	2.285263144148	-0.508026194820921	-0.508026194820921	-0.508026194820921	-0.508026194820921	-0.508026194820921	-0.508026194820921	2.84593506950753	-0.508026194820921	-0.508026194820921	-0.508026194820921	-0.508026194820921	-0.508026194820921	-0.508026194820921	-0.508026194820921	-0.508026194820921	-0.508026194820921	-0.508026194820921	-0.508026194820921	-0.508026194820921	-0.508026194820921	-0.508026194820921	-0.508026194820921	-0.508026194820921	-0.508026194820921	-0.508026194820921	-0.508026194820921	2.42619716131714	-0.508026194820921	-0.508026194820921	-0.508026194820921	-0.508026194820921	-0.508026194820921	1.92858236318086	-0.508026194820921	2.74254572990689	-0.508026194820921	2.54425267153714	-0.508026194820921	-0.508026194820921	-0.508026194820921	-0.508026194820921	-0.508026194820921	-0.508026194820921	-0.508026194820921	-0.508026194820921	-0.508026194820921	-0.508026194820921	-0.508026194820921	2.66200841696332	-0.508026194820921	-0.508026194820921	-0.508026194820921	2.07684941915633	1.81236405328522	3.33272524175022	2.39260798737021	2.99342405113437	4.0443386596532	-0.508026194820921	-0.508026194820921	2.44539662740997	-0.508026194820921	-0.508026194820921	-0.508026194820921	-0.508026194820921	2.74403039594645	-0.508026194820921	-0.508026194820921	-0.508026194820921	-0.508026194820921	-0.508026194820921	-0.508026194820921	-0.508026194820921	2.00519756652621	-0.508026194820921	-0.508026194820921	2.29401989938406	-0.508026194820921	-0.508026194820921	-0.508026194820921	-0.508026194820921	-0.508026194820921	1.75170359137737	1.70075581977468	-0.508026194820921	-0.508026194820921	2.63681501562132	-0.508026194820921	-0.508026194820921	1.77656703268642	1.65031515452181	-0.508026194820921	-0.508026194820921	-0.508026194820921	2.29092185017646	-0.508026194820921	-0.508026194820921	-0.508026194820921	2.4987267482066	-0.508026194820921	-0.508026194820921	2.0867342005457	1.68531978045304	2.93042151927871	-0.508026194820921	-0.508026194820921	-0.508026194820921	-0.508026194820921	-0.508026194820921	2.08500880815808	2.06535634933712	2.10545212071111	-0.508026194820921	1.63649052242246	-0.508026194820921	2.67040066119522	-0.508026194820921	-0.508026194820921	-0.508026194820921	-0.508026194820921	-0.508026194820921	-0.508026194820921	-0.508026194820921	4.23743574023733	-0.508026194820921	-0.508026194820921	-0.508026194820921	-0.508026194820921	-0.508026194820921	-0.508026194820921	-0.508026194820921	-0.508026194820921	-0.508026194820921	-0.508026194820921	-0.508026194820921	2.53381606638526	2.08113639489652	-0.508026194820921	2.88461606875331	2.58360908336503	-0.508026194820921	-0.508026194820921	-0.508026194820921	-0.508026194820921	2.01729307407754	1.65373106542061	3.6228880433417	1.91780629520254	2.50609689895492	-0.508026194820921	-0.508026194820921	1.89657686777021	-0.508026194820921	-0.508026194820921	-0.508026194820921	-0.508026194820921	-0.508026194820921	-0.508026194820921	-0.508026194820921	-0.508026194820921	-0.508026194820921	-0.508026194820921	-0.508026194820921	-0.508026194820921	-0.508026194820921	-0.508026194820921	-0.508026194820921	-0.508026194820921	-0.508026194820921	2.92104967083467	3.80352135852248	4.52656324696831	-0.508026194820921	-0.508026194820921	-0.508026194820921	2.49383756449349	-0.508026194820921	-0.508026194820921	-0.508026194820921	-0.508026194820921	-0.508026194820921	-0.508026194820921	3.17509428591836	2.91511958458846	3.25387771317593	2.81108277944691	-0.508026194820921	2.226218657458	-0.508026194820921	-0.508026194820921	3.25820555030323	2.59877370021153	-0.508026194820921	3.4970113746565	-0.508026194820921	2.52034653987874	-0.508026194820921	-0.508026194820921	-0.508026194820921	1.7898850555664	-0.508026194820921	-0.508026194820921	3.34418863831937	-0.508026194820921	-0.508026194820921	-0.508026194820921	-0.508026194820921	-0.508026194820921	1.95773358803201	-0.508026194820921	-0.508026194820921	-0.508026194820921	-0.508026194820921	-0.508026194820921	-0.508026194820921	-0.508026194820921	-0.508026194820921	-0.508026194820921	-0.508026194820921	-0.508026194820921	-0.508026194820921	2.70958151332323	-0.508026194820921	-0.508026194820921	3.41012855064928	-0.508026194820921	-0.508026194820921	-0.508026194820921	-0.508026194820921	-0.508026194820921	-0.508026194820921	-0.508026194820921	-0.508026194820921	-0.508026194820921	-0.508026194820921	-0.508026194820921	-0.508026194820921	-0.508026194820921	-0.508026194820921	-0.508026194820921	3.20817114653576	-0.508026194820921	2.27199516839698	2.26693173546928	-0.508026194820921	-0.508026194820921	-0.508026194820921	-0.508026194820921	-0.508026194820921	-0.508026194820921	-0.508026194820921	2.42216310804947	-0.508026194820921	2.55766280052406	-0.508026194820921	-0.508026194820921	-0.508026194820921	3.70594249554405	-0.508026194820921	2.22524322477055	1.81806167103456	-0.508026194820921	-0.508026194820921	-0.508026194820921	2.15068120527779	-0.508026194820921	3.1911908417702	1.20864211581622	1.73144313465183	2.54013086894114	1.67448217194865	-0.508026194820921	1.73082619101591	1.58681632063394	2.42619716131714	1.34006235309614	1.7112830002246	2.20080247918195	-0.508026194820921	3.10924833048515	-0.508026194820921	-0.508026194820921	-0.508026194820921	-0.508026194820921	-0.508026194820921	-0.508026194820921	-0.508026194820921	-0.508026194820921	-0.508026194820921	-0.508026194820921	-0.508026194820921	-0.508026194820921	-0.508026194820921	-0.508026194820921	-0.508026194820921	-0.508026194820921	2.32068618154754	-0.508026194820921	2.8327576654562	1.5580069211974	-0.508026194820921	-0.508026194820921	-0.508026194820921	-0.508026194820921	-0.508026194820921	-0.508026194820921	-0.508026194820921	-0.508026194820921	-0.508026194820921	-0.508026194820921	-0.508026194820921	1.70255254419883	1.3165361643204	2.1036976766998	2.5557382583794	-0.508026194820921	-0.508026194820921	2.22305149565989	2.5994371765297	2.43082392137879	2.29868226896138	2.0080079032276	-0.508026194820921	-0.508026194820921	-0.508026194820921	-0.508026194820921	2.30232131609054	-0.508026194820921	1.71219055664128	-0.508026194820921	-0.508026194820921	-0.508026194820921	-0.508026194820921	1.94060094181039	2.00760598347254	2.41499253375168	-0.508026194820921	1.90457938970521	1.81772564179627	2.50363530986555	-0.508026194820921	-0.508026194820921	-0.508026194820921	-0.508026194820921	-0.508026194820921	-0.508026194820921	-0.508026194820921	-0.508026194820921	-0.508026194820921	-0.508026194820921	-0.508026194820921	-0.508026194820921	-0.508026194820921	-0.508026194820921	-0.508026194820921	-0.508026194820921	1.19530270810385	1.40338577863803	2.49444765724169	3.6540869938409	2.4067273331893	-0.508026194820921	2.75972234006814	-0.508026194820921	-0.508026194820921	-0.508026194820921	-0.508026194820921	-0.508026194820921	-0.508026194820921	2.51413095344136	2.92317391289218	-0.508026194820921	-0.508026194820921	1.65287596017912	-0.508026194820921	1.70977224930371	1.56994740860466	-0.508026194820921	-0.508026194820921	1.9009343676897	-0.508026194820921	-0.508026194820921	-0.508026194820921	-0.508026194820921	0.9897737666844	-0.508026194820921	1.1843548394265	-0.508026194820921	-0.508026194820921	0.830719657829645	-0.508026194820921	-0.508026194820921	-0.508026194820921	1.9141155823859	-0.508026194820921	1.32921514107085	2.33144271814355	0.527141190720483	-0.508026194820921	-0.508026194820921	1.24461382547631	-0.508026194820921	-0.508026194820921	2.78196153823496	1.17620080602277	2.60698097632054	-0.508026194820921	1.29250071449367	2.9077435986639	-0.508026194820921	-0.508026194820921	-0.508026194820921	1.15529121885702	-0.508026194820921	0.759995180426838	-0.508026194820921	-0.508026194820921	0.674846841637313	0.853340458760098	0.835427283641431	0.874045115701358	-0.508026194820921	1.49085525511265	-0.508026194820921	0.623992532270063	0.622841757011203	0.521068522113709	-0.508026194820921	-0.508026194820921	-0.508026194820921	-0.508026194820921	0.887143145464657	1.60792581803422	-0.508026194820921	2.10267551552797	2.31173057097734	-0.508026194820921	-0.508026194820921	1.01179045616702	-0.508026194820921	1.52109020207273	0.882932408453919	-0.508026194820921	1.52980723084372	-0.508026194820921	1.20786645092996	0.784709382742115	1.02265190648847	-0.508026194820921	0.728328274816853	0.554771986496156	1.01579417382235	-0.508026194820921	0.970299822706326	-0.508026194820921	-0.508026194820921	2.5994371765297	-0.508026194820921	-0.508026194820921	-0.508026194820921	-0.508026194820921	-0.508026194820921	1.97670466735901	3.03341392193206	-0.508026194820921	-0.508026194820921	-0.508026194820921	2.67040066119522	-0.508026194820921	-0.508026194820921	-0.508026194820921	-0.508026194820921	-0.508026194820921	2.36980363196998	-0.508026194820921	-0.508026194820921	-0.508026194820921	-0.508026194820921	2.46609428385786	3.4436451751606	2.7113910382866	2.03486613553295	-0.508026194820921	-0.508026194820921	3.38682360096273	2.43954667241087	-0.508026194820921	-0.508026194820921	-0.508026194820921	-0.508026194820921	-0.508026194820921	-0.508026194820921	-0.508026194820921	1.90457938970521	-0.508026194820921	-0.508026194820921	1.31968814039854	-0.508026194820921	-0.508026194820921	-0.508026194820921	-0.508026194820921	-0.508026194820921	-0.508026194820921	-0.508026194820921	-0.508026194820921	-0.508026194820921	-0.508026194820921	-0.508026194820921	-0.508026194820921	-0.508026194820921	-0.508026194820921	-0.508026194820921	-0.508026194820921	-0.508026194820921	-0.508026194820921	-0.508026194820921	-0.508026194820921	2.31068140012121	-0.508026194820921	1.71400816350428	-0.508026194820921	-0.508026194820921	-0.508026194820921	-0.508026194820921	-0.508026194820921	-0.508026194820921	-0.508026194820921	-0.508026194820921	-0.508026194820921	-0.508026194820921	-0.508026194820921	1.99800405457294	-0.508026194820921	-0.508026194820921	2.39316961004348	-0.508026194820921	-0.508026194820921	-0.508026194820921	-0.508026194820921	2.18405968167121	-0.508026194820921	-0.508026194820921	2.9997082252797	-0.508026194820921	2.02054124860238	-0.508026194820921	-0.508026194820921	-0.508026194820921	-0.508026194820921	-0.508026194820921	-0.508026194820921	2.31435756637416	-0.508026194820921	-0.508026194820921	-0.508026194820921	-0.508026194820921	2.0027944524062	1.59885993050488	1.85501162365037	-0.508026194820921	-0.508026194820921	-0.508026194820921	-0.508026194820921	-0.508026194820921	-0.508026194820921	-0.508026194820921	-0.508026194820921	-0.508026194820921	-0.508026194820921	2.05440022101585	-0.508026194820921	-0.508026194820921	2.81735160663016	-0.508026194820921	-0.508026194820921	-0.508026194820921	-0.508026194820921	-0.508026194820921	-0.508026194820921	-0.508026194820921	-0.508026194820921	-0.508026194820921	-0.508026194820921	2.32758042932063	-0.508026194820921	-0.508026194820921	-0.508026194820921	1.83979847399515	-0.508026194820921	1.77947559203728	-0.508026194820921	-0.508026194820921	-0.508026194820921	-0.508026194820921	-0.508026194820921	-0.508026194820921	-0.508026194820921	-0.508026194820921	-0.508026194820921	-0.508026194820921	-0.508026194820921	-0.508026194820921	-0.508026194820921	-0.508026194820921	-0.508026194820921	-0.508026194820921	-0.508026194820921	2.61210972006335	-0.508026194820921	1.99085774377982	3.43136755911265	-0.508026194820921	-0.508026194820921	-0.508026194820921	-0.508026194820921	-0.508026194820921	-0.508026194820921	-0.508026194820921	-0.508026194820921	-0.508026194820921	1.66867356036088	-0.508026194820921	-0.508026194820921	-0.508026194820921	-0.508026194820921	-0.508026194820921	-0.508026194820921	-0.508026194820921	-0.508026194820921	-0.508026194820921	-0.508026194820921	-0.508026194820921	-0.508026194820921	-0.508026194820921	-0.508026194820921	-0.508026194820921	-0.508026194820921	-0.508026194820921	-0.508026194820921	-0.508026194820921	-0.508026194820921	-0.508026194820921	-0.508026194820921	-0.508026194820921	-0.508026194820921	1.97436369190941	-0.508026194820921	-0.508026194820921	-0.508026194820921	-0.508026194820921	-0.508026194820921	-0.508026194820921	-0.508026194820921	-0.508026194820921	-0.508026194820921	1.96737103256236	1.86692138317299	-0.508026194820921	-0.508026194820921	-0.508026194820921	-0.508026194820921	-0.508026194820921	-0.508026194820921	-0.508026194820921	2.08889469395509	-0.508026194820921	-0.508026194820921	1.29002036876396	-0.508026194820921	-0.508026194820921	-0.508026194820921	-0.508026194820921	-0.508026194820921	3.21656338693347	-0.508026194820921	-0.508026194820921	-0.508026194820921	-0.508026194820921	-0.508026194820921	2.50363530986555	2.07941962629695	-0.508026194820921	-0.508026194820921	-0.508026194820921	-0.508026194820921	-0.508026194820921	1.72161752419748	1.68679354362066	-0.508026194820921	-0.508026194820921	2.58557677957324	-0.508026194820921	1.94894273256415	-0.508026194820921	2.77066836088177	3.45565434234371	-0.508026194820921	2.43082392137879	-0.508026194820921	3.56172250098051	-0.508026194820921	-0.508026194820921	-0.508026194820921	-0.508026194820921	-0.508026194820921	2.29712610022613	2.19066449248065	-0.508026194820921	-0.508026194820921	-0.508026194820921	-0.508026194820921	-0.508026194820921	-0.508026194820921	-0.508026194820921	1.76310304130269	-0.508026194820921	3.54731476044733	2.20878530248585	2.29092185017646	3.03433651325945	-0.508026194820921	2.17936512055487	2.25586859601438	-0.508026194820921	-0.508026194820921	-0.508026194820921	1.95390263733663	-0.508026194820921	1.82921257000572	2.39204662547848	2.86086698828376	-0.508026194820921	-0.508026194820921	-0.508026194820921	-0.508026194820921	-0.508026194820921	-0.508026194820921	-0.508026194820921	-0.508026194820921	-0.508026194820921	-0.508026194820921	-0.508026194820921	-0.508026194820921	-0.508026194820921	1.39904646532525	-0.508026194820921	-0.508026194820921	-0.508026194820921	-0.508026194820921	-0.508026194820921	-0.508026194820921	2.85371640221748	-0.508026194820921	-0.508026194820921	1.72498416744446	-0.508026194820921	0.642366976326457	1.10596405339985	-0.508026194820921	1.42207044680007	-0.508026194820921	-0.508026194820921	3.04220370550628	1.81638262127469	-0.508026194820921	-0.508026194820921	-0.508026194820921	-0.508026194820921	-0.508026194820921	-0.508026194820921	-0.508026194820921	1.70015763681392	-0.508026194820921	-0.508026194820921	-0.508026194820921	-0.508026194820921	-0.508026194820921	-0.508026194820921	-0.508026194820921	-0.508026194820921	-0.508026194820921	-0.508026194820921	-0.508026194820921	-0.508026194820921	-0.508026194820921	-0.508026194820921	-0.508026194820921	-0.508026194820921	2.46609428385786	-0.508026194820921	-0.508026194820921	1.50219820294591	1.42518620027495	2.70452826930224	1.90494458354437	-0.508026194820921	1.04850564115285	1.22783953083581	1.60969489707423	3.58692821896244	1.67375420594567	2.09605407229668	0.847663019635481	-0.508026194820921	-0.508026194820921	-0.508026194820921	-0.508026194820921	-0.508026194820921	-0.508026194820921	-0.508026194820921	1.49037568976588	-0.508026194820921	-0.508026194820921	-0.508026194820921	1.80007161925841	1.50219820294591	-0.508026194820921	-0.508026194820921	-0.508026194820921	-0.508026194820921	-0.508026194820921	-0.508026194820921	1.28830751937824	-0.508026194820921	2.05398098666754	1.41719632196134	-0.508026194820921	-0.508026194820921	-0.508026194820921	-0.508026194820921	2.24614937385322	-0.508026194820921	-0.508026194820921	-0.508026194820921	-0.508026194820921	-0.508026194820921	-0.508026194820921	-0.508026194820921	-0.508026194820921	-0.508026194820921	-0.508026194820921	-0.508026194820921	2.04313630202712	-0.508026194820921	3.19671291148437	2.17655758412037	2.76650562943196	-0.508026194820921	-0.508026194820921	-0.508026194820921	-0.508026194820921	-0.508026194820921	2.31962906757535	-0.508026194820921	-0.508026194820921	-0.508026194820921	-0.508026194820921	-0.508026194820921	-0.508026194820921	-0.508026194820921	-0.508026194820921	-0.508026194820921	-0.508026194820921	-0.508026194820921	-0.508026194820921	-0.508026194820921	-0.508026194820921	-0.508026194820921	-0.508026194820921	-0.508026194820921	-0.508026194820921	-0.508026194820921	1.75170359137737	1.3122213316269	-0.508026194820921	3.46463284888476	1.1860293171325	-0.508026194820921	-0.508026194820921	-0.508026194820921	-0.508026194820921	1.96505017459951	2.0003966215685	3.02193366251187	-0.508026194820921	-0.508026194820921	-0.508026194820921	-0.508026194820921	-0.508026194820921	-0.508026194820921	-0.508026194820921	-0.508026194820921	-0.508026194820921	2.20207602472181	-0.508026194820921	-0.508026194820921	-0.508026194820921	-0.508026194820921	1.93871410714766	-0.508026194820921	-0.508026194820921	-0.508026194820921	-0.508026194820921	-0.508026194820921	-0.508026194820921	-0.508026194820921	-0.508026194820921	1.73918722425665	-0.508026194820921	-0.508026194820921	-0.508026194820921	-0.508026194820921	-0.508026194820921	-0.508026194820921	-0.508026194820921	-0.508026194820921	-0.508026194820921	-0.508026194820921	-0.508026194820921	1.69568277818016	1.52034684234062	1.47799492279075	-0.508026194820921	-0.508026194820921	-0.508026194820921	-0.508026194820921	-0.508026194820921	1.66780523881094	-0.508026194820921	-0.508026194820921	-0.508026194820921	-0.508026194820921	-0.508026194820921	-0.508026194820921	-0.508026194820921	-0.508026194820921	2.03321952609295	1.94514295874051	1.70766105884998	-0.508026194820921	-0.508026194820921	-0.508026194820921	-0.508026194820921	-0.508026194820921	-0.508026194820921	-0.508026194820921	-0.508026194820921	2.31120586948912	-0.508026194820921	2.66794724714039	1.37999348036422	-0.508026194820921	1.88182315366791	-0.508026194820921	-0.508026194820921	-0.508026194820921	-0.508026194820921	-0.508026194820921	-0.508026194820921	-0.508026194820921	-0.508026194820921	-0.508026194820921	-0.508026194820921	-0.508026194820921	-0.508026194820921	1.59697641919137	-0.508026194820921	-0.508026194820921	3.5053478857211	-0.508026194820921	-0.508026194820921	-0.508026194820921	-0.508026194820921	-0.508026194820921	-0.508026194820921	-0.508026194820921	-0.508026194820921	-0.508026194820921	1.64889539995365	1.24299270860492	-0.508026194820921	0.678643753118202	-0.508026194820921	2.3447228335207	1.76661204797699	2.2709807323791	-0.508026194820921	-0.508026194820921	-0.508026194820921	-0.508026194820921	-0.508026194820921	-0.508026194820921	-0.508026194820921	-0.508026194820921	1.7994113476725	-0.508026194820921	-0.508026194820921	-0.508026194820921	-0.508026194820921	-0.508026194820921	1.85084045292234	-0.508026194820921	-0.508026194820921	-0.508026194820921	-0.508026194820921	-0.508026194820921	1.99959851532233	1.47965176584613	-0.508026194820921	2.21505043498023	3.95970564035928	2.09105936997816	1.70856530403949	2.33799723373161	-0.508026194820921	2.2483851008266	-0.508026194820921	-0.508026194820921	-0.508026194820921	-0.508026194820921	-0.508026194820921	-0.508026194820921	-0.508026194820921	-0.508026194820921	-0.508026194820921	-0.508026194820921	-0.508026194820921	3.37207998354252	-0.508026194820921	-0.508026194820921	-0.508026194820921	-0.508026194820921	-0.508026194820921	-0.508026194820921	-0.508026194820921	-0.508026194820921	-0.508026194820921	-0.508026194820921	-0.508026194820921	-0.508026194820921	-0.508026194820921	-0.508026194820921	-0.508026194820921	-0.508026194820921	-0.508026194820921	-0.508026194820921	-0.508026194820921	2.79476757605858	-0.508026194820921	-0.508026194820921	-0.508026194820921	-0.508026194820921	-0.508026194820921	-0.508026194820921	-0.508026194820921	-0.508026194820921	-0.508026194820921	-0.508026194820921	-0.508026194820921	-0.508026194820921	-0.508026194820921	-0.508026194820921	-0.508026194820921	-0.508026194820921	2.04479780298233	1.91522145020183	-0.508026194820921	-0.508026194820921	-0.508026194820921	1.57781718365912	-0.508026194820921	-0.508026194820921	-0.508026194820921	-0.508026194820921	-0.508026194820921	-0.508026194820921	-0.508026194820921	-0.508026194820921	-0.508026194820921	-0.508026194820921	2.35284382250854	2.1488551778612	3.24741064130912	2.47567347680173	3.15884394921884	-0.508026194820921	-0.508026194820921	-0.508026194820921	-0.508026194820921	-0.508026194820921	-0.508026194820921	1.83091266246578	-0.508026194820921	-0.508026194820921	-0.508026194820921	-0.508026194820921	-0.508026194820921	-0.508026194820921	-0.508026194820921	-0.508026194820921	-0.508026194820921	-0.508026194820921	1.92485414499387	-0.508026194820921	-0.508026194820921	-0.508026194820921	-0.508026194820921	-0.508026194820921	-0.508026194820921	2.01324635568547	-0.508026194820921	1.78369160046496	-0.508026194820921	-0.508026194820921	2.10852900578105	-0.508026194820921	1.23671887455163	-0.508026194820921	-0.508026194820921	-0.508026194820921	-0.508026194820921	-0.508026194820921	-0.508026194820921	-0.508026194820921	-0.508026194820921	-0.508026194820921	-0.508026194820921	-0.508026194820921	-0.508026194820921	-0.508026194820921	-0.508026194820921	1.89187645260054	2.67884812605703	-0.508026194820921	-0.508026194820921	-0.508026194820921	-0.508026194820921	-0.508026194820921	1.42073847340857	-0.508026194820921	-0.508026194820921	1.51762630575373	-0.508026194820921	-0.508026194820921	-0.508026194820921	-0.508026194820921	-0.508026194820921	-0.508026194820921	-0.508026194820921	2.08716596527225	-0.508026194820921	-0.508026194820921	-0.508026194820921	-0.508026194820921	-0.508026194820921	-0.508026194820921	-0.508026194820921	-0.508026194820921	-0.508026194820921	-0.508026194820921	2.14566667144011	-0.508026194820921	-0.508026194820921	-0.508026194820921	-0.508026194820921	1.70285231601063	-0.508026194820921	-0.508026194820921	-0.508026194820921	-0.508026194820921	-0.508026194820921	1.99204553974579	2.15022442345614	1.77302341209523	1.7134019246309	-0.508026194820921	-0.508026194820921	-0.508026194820921	-0.508026194820921	1.43032883070983	1.36280125902037	-0.508026194820921	1.56968621210779	-0.508026194820921	-0.508026194820921	2.20303210781557	1.33763989196221	1.10960096824046	-0.508026194820921	-0.508026194820921	-0.508026194820921	-0.508026194820921	-0.508026194820921	-0.508026194820921	-0.508026194820921	-0.508026194820921	-0.508026194820921	2.12225724726331	1.73206045953869	1.64013906613956	-0.508026194820921	-0.508026194820921	-0.508026194820921	-0.508026194820921	-0.508026194820921	-0.508026194820921	1.2678387682893	1.59684202532359	-0.508026194820921	-0.508026194820921	-0.508026194820921	-0.508026194820921	-0.508026194820921	-0.508026194820921	1.10099159585447	0.972941072147213	0.50602953723897	-0.508026194820921	1.7292854973552	-0.508026194820921	-0.508026194820921	-0.508026194820921	1.82446714927254	-0.508026194820921	-0.508026194820921	-0.508026194820921	-0.508026194820921	-0.508026194820921	2.80251151528896	1.59563333486066	-0.508026194820921	1.59402413570386	-0.508026194820921	-0.508026194820921	-0.508026194820921	-0.508026194820921	3.02300108861927	-0.508026194820921	-0.508026194820921	-0.508026194820921	-0.508026194820921	1.30617862390986	-0.508026194820921	-0.508026194820921	-0.508026194820921	-0.508026194820921	-0.508026194820921	-0.508026194820921	-0.508026194820921	-0.508026194820921	-0.508026194820921	1.54876722610666	-0.508026194820921	-0.508026194820921	-0.508026194820921	2.47057524925998	-0.508026194820921	-0.508026194820921	-0.508026194820921	-0.508026194820921	-0.508026194820921	-0.508026194820921	-0.508026194820921	-0.508026194820921	-0.508026194820921	-0.508026194820921	1.75044491294571	1.82379101027358	-0.508026194820921	1.17124986074069	1.07704590589382	-0.508026194820921	-0.508026194820921	-0.508026194820921	-0.508026194820921	-0.508026194820921	-0.508026194820921	-0.508026194820921	2.22914988411868	-0.508026194820921	2.61244492483153	-0.508026194820921	1.50755638495267	-0.508026194820921	-0.508026194820921	-0.508026194820921	-0.508026194820921	-0.508026194820921	1.55030084327348	-0.508026194820921	-0.508026194820921	-0.508026194820921	-0.508026194820921	-0.508026194820921	-0.508026194820921	1.77656703268642	-0.508026194820921	1.56447746542749	1.40447396825783	-0.508026194820921	1.97983386557964	-0.508026194820921	-0.508026194820921	1.44002386539079	-0.508026194820921	2.36705192245421	-0.508026194820921	-0.508026194820921	-0.508026194820921	-0.508026194820921	-0.508026194820921	-0.508026194820921	-0.508026194820921	1.30172324445542	-0.508026194820921	-0.508026194820921	-0.508026194820921	1.45120167682451	-0.508026194820921	-0.508026194820921	2.58820515673389	2.35338718599028	1.886478815942	1.37914687398616	2.60176208662751	1.3833881764023	-0.508026194820921	-0.508026194820921	-0.508026194820921	-0.508026194820921	-0.508026194820921	-0.508026194820921	-0.508026194820921	-0.508026194820921	-0.508026194820921	-0.508026194820921	-0.508026194820921	-0.508026194820921	2.0080079032276	1.34310013232458	-0.508026194820921	-0.508026194820921	-0.508026194820921	-0.508026194820921	1.30075780798299	-0.508026194820921	-0.508026194820921	-0.508026194820921	-0.508026194820921	0.618619046123975	-0.508026194820921	-0.508026194820921	-0.508026194820921	-0.508026194820921	1.14743265748004	2.25187143319271	0.938041530528093	1.53356838875721	1.45258003231972	-0.508026194820921	-0.508026194820921	2.20686438324158	-0.508026194820921	1.24822788477659	1.11923138531461	1.59081389699558	-0.508026194820921	-0.508026194820921	-0.508026194820921	-0.508026194820921	-0.508026194820921	2.07130089640337	-0.508026194820921	-0.508026194820921	-0.508026194820921	-0.508026194820921	-0.508026194820921	-0.508026194820921	-0.508026194820921	-0.508026194820921	-0.508026194820921	-0.508026194820921	-0.508026194820921	1.51442144997773	-0.508026194820921	-0.508026194820921	-0.508026194820921	-0.508026194820921	-0.508026194820921	-0.508026194820921	-0.508026194820921	-0.508026194820921	-0.508026194820921	2.10764903587345	1.12711733464198	1.04892570144593	-0.508026194820921	-0.508026194820921	-0.508026194820921	-0.508026194820921	1.59751418472213	1.72529079077767	-0.508026194820921	-0.508026194820921	-0.508026194820921	-0.508026194820921	-0.508026194820921	-0.508026194820921	-0.508026194820921	-0.508026194820921	-0.508026194820921	-0.508026194820921	-0.508026194820921	-0.508026194820921	-0.508026194820921	1.32602755738797	-0.508026194820921	3.15313361265086	-0.508026194820921	1.19547232148896	1.70705868696748	1.3188990430878	0.96144289554538	2.37920680279362	-0.508026194820921	-0.508026194820921	1.23440087314149	-0.508026194820921	-0.508026194820921	0.981052296928946	2.01284250559525	1.29097347507828	-0.508026194820921	1.01928213888496	-0.508026194820921	-0.508026194820921	-0.508026194820921	-0.508026194820921	-0.508026194820921	-0.508026194820921	-0.508026194820921	-0.508026194820921	-0.508026194820921	1.73608239117316	1.7277471780459	-0.508026194820921	-0.508026194820921	-0.508026194820921	-0.508026194820921	-0.508026194820921	-0.508026194820921	-0.508026194820921	1.04543251815805	1.06721844509476	1.15545242700051	2.10150846998415	1.93532617042404	2.22556827788876	1.69717214464792	1.94590183710933	0.767324104277827	-0.508026194820921	-0.508026194820921	-0.508026194820921	-0.508026194820921	-0.508026194820921	-0.508026194820921	2.21553377706493	-0.508026194820921	-0.508026194820921	-0.508026194820921	-0.508026194820921	-0.508026194820921	-0.508026194820921	-0.508026194820921	-0.508026194820921	-0.508026194820921	1.89187645260054	-0.508026194820921	-0.508026194820921	-0.508026194820921	-0.508026194820921	-0.508026194820921	-0.508026194820921	-0.508026194820921	1.56447746542749	-0.508026194820921	-0.508026194820921	-0.508026194820921	-0.508026194820921	-0.508026194820921	1.23155701127858	-0.508026194820921	-0.508026194820921	-0.508026194820921	2.19968927986547	-0.508026194820921	1.90494458354437	-0.508026194820921	-0.508026194820921	-0.508026194820921	-0.508026194820921	1.73113461520175	-0.508026194820921	-0.508026194820921	-0.508026194820921	1.50025751850369	3.19749119596103	-0.508026194820921	1.31124376121351	1.45028394938176	-0.508026194820921	-0.508026194820921	-0.508026194820921	-0.508026194820921	-0.508026194820921	1.57073143347496	-0.508026194820921	-0.508026194820921	2.0027944524062	-0.508026194820921	-0.508026194820921	2.98939948636027	-0.508026194820921	-0.508026194820921	-0.508026194820921	1.43077742720734	-0.508026194820921	1.40884025283706	-0.508026194820921	-0.508026194820921	-0.508026194820921	-0.508026194820921	-0.508026194820921	-0.508026194820921	-0.508026194820921	2.0195251595187	-0.508026194820921	-0.508026194820921	-0.508026194820921	1.70977224930371	-0.508026194820921	1.59912930827842	-0.508026194820921	-0.508026194820921	-0.508026194820921	-0.508026194820921	-0.508026194820921	2.48472211699848	-0.508026194820921	-0.508026194820921	-0.508026194820921	-0.508026194820921	1.50438640139004	1.59885993050488	-0.508026194820921	-0.508026194820921	-0.508026194820921	-0.508026194820921	-0.508026194820921	-0.508026194820921	-0.508026194820921	-0.508026194820921	1.52183416123219	1.56629724399636	1.85049360883582	-0.508026194820921	-0.508026194820921	-0.508026194820921	-0.508026194820921	-0.508026194820921	-0.508026194820921	-0.508026194820921	1.9724167425295	-0.508026194820921	-0.508026194820921	-0.508026194820921	-0.508026194820921	-0.508026194820921	-0.508026194820921	-0.508026194820921	2.15663611475533	2.27555261164861	2.81108277944691	-0.508026194820921	-0.508026194820921	1.7918487311219	1.5141753841803	1.49446005909324	1.62175701353464	-0.508026194820921	-0.508026194820921	1.81303272428751	2.76197952717481	2.01648253290287	1.76151205842433	-0.508026194820921	-0.508026194820921	-0.508026194820921	-0.508026194820921	-0.508026194820921	1.47280734136264	-0.508026194820921	-0.508026194820921	-0.508026194820921	1.83637182100531	-0.508026194820921	-0.508026194820921	1.68208526287281	1.54621678751128	-0.508026194820921	-0.508026194820921	-0.508026194820921	1.4604309496346	-0.508026194820921	-0.508026194820921	1.55030084327348	1.71461477279276	2.12672160493858	-0.508026194820921	-0.508026194820921	-0.508026194820921	-0.508026194820921	-0.508026194820921	-0.508026194820921	-0.508026194820921	-0.508026194820921	-0.508026194820921	-0.508026194820921	1.30462624214029	-0.508026194820921	-0.508026194820921	-0.508026194820921	-0.508026194820921	-0.508026194820921	2.92445006995529	1.94856214887227	-0.508026194820921	1.94970430511268	2.62694306844143	2.54234861241266	-0.508026194820921	-0.508026194820921	1.74855984446277	3.62986850095188	-0.508026194820921	-0.508026194820921	-0.508026194820921	-0.508026194820921	-0.508026194820921	1.83739862718076	1.3055961443457	1.15400275332092	-0.508026194820921	-0.508026194820921	2.80289991086358	-0.508026194820921	1.94324811048182	-0.508026194820921	-0.508026194820921	-0.508026194820921	1.35084449134785	1.48154901405312	-0.508026194820921	-0.508026194820921	-0.508026194820921	-0.508026194820921	1.5590392110833	-0.508026194820921	-0.508026194820921	-0.508026194820921	3.33272524175022	1.94894273256415	3.0173683923691	1.54139010510422	-0.508026194820921	-0.508026194820921	1.76183005451508	-0.508026194820921	-0.508026194820921	1.3404667663224	-0.508026194820921	-0.508026194820921	-0.508026194820921	-0.508026194820921	-0.508026194820921	1.85640573498185	-0.508026194820921	1.32921514107085	-0.508026194820921	1.39710076103389	-0.508026194820921	1.1380747518144	1.19158033994451	1.53256391970632	1.58628458268516	2.21480883963315	-0.508026194820921	2.34418338986621	1.84530478616156	1.9466612530392	1.66635975026459	-0.508026194820921	1.6286786839009	-0.508026194820921	-0.508026194820921	-0.508026194820921	1.37030703744828	1.38062897697661	-0.508026194820921	-0.508026194820921	-0.508026194820921	-0.508026194820921	1.62840085812921	-0.508026194820921	-0.508026194820921	-0.508026194820921	1.86868432797845	-0.508026194820921	-0.508026194820921	1.83057242011299	2.29972085432222	-0.508026194820921	-0.508026194820921	-0.508026194820921	-0.508026194820921	-0.508026194820921	-0.508026194820921	3.43483569498628	1.4932568739072	1.50536061412111	-0.508026194820921	-0.508026194820921	1.15577494337575	-0.508026194820921	-0.508026194820921	-0.508026194820921	-0.508026194820921	-0.508026194820921	2.76009826721315	-0.508026194820921	-0.508026194820921	1.82176525003176	1.8634043866489	1.00082838425786	1.64563783466489	-0.508026194820921	-0.508026194820921	1.65003103728959	-0.508026194820921	-0.508026194820921	-0.508026194820921	-0.508026194820921	-0.508026194820921	-0.508026194820921	-0.508026194820921	-0.508026194820921	-0.508026194820921	-0.508026194820921	-0.508026194820921	-0.508026194820921	1.58310041351181	-0.508026194820921	-0.508026194820921	-0.508026194820921	1.59161543906938	-0.508026194820921	-0.508026194820921	-0.508026194820921	-0.508026194820921	1.7058550413383	1.79119375235986	1.46484826467306	1.64408373313243	-0.508026194820921	-0.508026194820921	-0.508026194820921	-0.508026194820921	-0.508026194820921	1.76661204797699	-0.508026194820921	-0.508026194820921	-0.508026194820921	1.68208526287281	-0.508026194820921	1.5280572376616	-0.508026194820921	0.767508456285662	2.43896321343618	-0.508026194820921	-0.508026194820921	-0.508026194820921	2.28963339353349	-0.508026194820921	-0.508026194820921	1.68767886319807	1.58442584860003	-0.508026194820921	-0.508026194820921	1.56838131659505	1.44456936916029	1.80586723815384	2.35338718599028	-0.508026194820921	-0.508026194820921	-0.508026194820921	1.04237221641595	-0.508026194820921	-0.508026194820921	-0.508026194820921	4.5866337103281	3.37795935089899	4.74969147531314	3.21866928010611	-0.508026194820921	-0.508026194820921	-0.508026194820921	-0.508026194820921	-0.508026194820921	-0.508026194820921	-0.508026194820921	-0.508026194820921	-0.508026194820921	-0.508026194820921	4.8167780694689	-0.508026194820921	-0.508026194820921	-0.508026194820921	-0.508026194820921	-0.508026194820921	3.25928957693115	-0.508026194820921	-0.508026194820921	-0.508026194820921	4.20011277589981	2.7226668828202	4.64722574947135	-0.508026194820921	-0.508026194820921	-0.508026194820921	-0.508026194820921	-0.508026194820921	-0.508026194820921	-0.508026194820921	-0.508026194820921	-0.508026194820921	-0.508026194820921	-0.508026194820921	-0.508026194820921	-0.508026194820921	-0.508026194820921	-0.508026194820921	-0.508026194820921	-0.508026194820921	-0.508026194820921	-0.508026194820921	-0.508026194820921	-0.508026194820921	-0.508026194820921	-0.508026194820921	-0.508026194820921	-0.508026194820921	-0.508026194820921	-0.508026194820921	-0.508026194820921	-0.508026194820921	-0.508026194820921	-0.508026194820921	-0.508026194820921	-0.508026194820921	-0.508026194820921	-0.508026194820921	-0.508026194820921	-0.508026194820921	-0.508026194820921	-0.508026194820921	-0.508026194820921	-0.508026194820921	-0.508026194820921	-0.508026194820921	-0.508026194820921	-0.508026194820921	-0.508026194820921	-0.508026194820921	-0.508026194820921	-0.508026194820921	-0.508026194820921	-0.508026194820921	-0.508026194820921	-0.508026194820921	-0.508026194820921	-0.508026194820921	-0.508026194820921	-0.508026194820921	-0.508026194820921	-0.508026194820921	-0.508026194820921	-0.508026194820921	-0.508026194820921	-0.508026194820921	-0.508026194820921	-0.508026194820921	-0.508026194820921	-0.508026194820921	-0.508026194820921	-0.508026194820921	-0.508026194820921	-0.508026194820921	-0.508026194820921	-0.508026194820921	-0.508026194820921	-0.508026194820921	-0.508026194820921	-0.508026194820921	-0.508026194820921	-0.508026194820921	-0.508026194820921	-0.508026194820921	-0.508026194820921	-0.508026194820921	-0.508026194820921	-0.508026194820921	-0.508026194820921	-0.508026194820921	-0.508026194820921	-0.508026194820921	-0.508026194820921	-0.508026194820921	-0.508026194820921	-0.508026194820921	-0.508026194820921	3.69372176555858	-0.508026194820921	-0.508026194820921	-0.508026194820921	-0.508026194820921	-0.508026194820921	-0.508026194820921	3.69957528579642	-0.508026194820921	-0.508026194820921	-0.508026194820921	-0.508026194820921	-0.508026194820921	-0.508026194820921	-0.508026194820921	-0.508026194820921	-0.508026194820921	-0.508026194820921	-0.508026194820921	-0.508026194820921	-0.508026194820921	-0.508026194820921	-0.508026194820921	-0.508026194820921	-0.508026194820921	-0.508026194820921	-0.508026194820921	-0.508026194820921	-0.508026194820921	-0.508026194820921	-0.508026194820921	-0.508026194820921	-0.508026194820921	-0.508026194820921	-0.508026194820921	-0.508026194820921	-0.508026194820921	-0.508026194820921	-0.508026194820921	-0.508026194820921	-0.508026194820921	-0.508026194820921	3.9389670439392	-0.508026194820921	-0.508026194820921	-0.508026194820921	-0.508026194820921	-0.508026194820921	-0.508026194820921	-0.508026194820921	-0.508026194820921	-0.508026194820921	-0.508026194820921	-0.508026194820921	-0.508026194820921	-0.508026194820921	-0.508026194820921	-0.508026194820921	-0.508026194820921	-0.508026194820921	-0.508026194820921	-0.508026194820921	-0.508026194820921	-0.508026194820921	-0.508026194820921	-0.508026194820921	-0.508026194820921	-0.508026194820921	-0.508026194820921	1.06449559220181	-0.508026194820921	-0.508026194820921	3.46413258914898	3.12689983691395	-0.508026194820921	2.62423318874693	-0.508026194820921	-0.508026194820921	-0.508026194820921	-0.508026194820921	3.05011625770136	4.53572508229714	-0.508026194820921	-0.508026194820921	-0.508026194820921	-0.508026194820921	-0.508026194820921	-0.508026194820921	-0.508026194820921	-0.508026194820921	-0.508026194820921	-0.508026194820921	-0.508026194820921	-0.508026194820921	-0.508026194820921	-0.508026194820921	4.04740466307583	3.76092676996359	-0.508026194820921	-0.508026194820921	-0.508026194820921	-0.508026194820921	-0.508026194820921	-0.508026194820921	2.4993392559665	1.39064615554367	1.56890305753702	-0.508026194820921	3.98779864523393	-0.508026194820921	-0.508026194820921	-0.508026194820921	-0.508026194820921	4.55083016630176	-0.508026194820921	-0.508026194820921	-0.508026194820921	4.94681396067359	-0.508026194820921	-0.508026194820921	-0.508026194820921	-0.508026194820921	-0.508026194820921	3.27236290312601	2.25037601585693	-0.508026194820921	-0.508026194820921	-0.508026194820921	-0.508026194820921	3.63080170923898	3.95622974295503	-0.508026194820921	-0.508026194820921	-0.508026194820921	4.16200205923291	-0.508026194820921	-0.508026194820921	-0.508026194820921	-0.508026194820921	-0.508026194820921	-0.508026194820921	-0.508026194820921	-0.508026194820921	-0.508026194820921	-0.508026194820921	-0.508026194820921	-0.508026194820921	-0.508026194820921	-0.508026194820921	3.41858684860471	-0.508026194820921	-0.508026194820921	-0.508026194820921	-0.508026194820921	-0.508026194820921	-0.508026194820921	-0.508026194820921	-0.508026194820921	-0.508026194820921	-0.508026194820921	4.16994889651061	3.39216840512265	-0.508026194820921	-0.508026194820921	-0.508026194820921	-0.508026194820921	-0.508026194820921	-0.508026194820921	3.26908326859502	-0.508026194820921	3.74120173138938	-0.508026194820921	-0.508026194820921	4.44795067939637	-0.508026194820921	2.92700602017042	2.80484360873667	-0.508026194820921	-0.508026194820921	-0.508026194820921	-0.508026194820921	-0.508026194820921	-0.508026194820921	-0.508026194820921	-0.508026194820921	-0.508026194820921	-0.508026194820921	-0.508026194820921	3.50985650074306	-0.508026194820921	-0.508026194820921	-0.508026194820921	-0.508026194820921	-0.508026194820921	3.30222489367748	2.92189896515058	2.88172726972452	-0.508026194820921	-0.508026194820921	-0.508026194820921	-0.508026194820921	-0.508026194820921	-0.508026194820921	-0.508026194820921	-0.508026194820921	2.38031790041899	3.35632457506802	-0.508026194820921	3.06042412758867	-0.508026194820921	-0.508026194820921	-0.508026194820921	-0.508026194820921	-0.508026194820921	-0.508026194820921	3.87838106529953	-0.508026194820921	-0.508026194820921	2.89665088570093	-0.508026194820921	-0.508026194820921	-0.508026194820921	-0.508026194820921	-0.508026194820921	-0.508026194820921	-0.508026194820921	-0.508026194820921	-0.508026194820921	-0.508026194820921	-0.508026194820921	2.6344251193385	-0.508026194820921	-0.508026194820921	-0.508026194820921	-0.508026194820921	-0.508026194820921	-0.508026194820921	-0.508026194820921	3.94930140289051	2.0080079032276	-0.508026194820921	-0.508026194820921	-0.508026194820921	-0.508026194820921	-0.508026194820921	-0.508026194820921	-0.508026194820921	-0.508026194820921	-0.508026194820921	-0.508026194820921	-0.508026194820921	1.8736364295225	-0.508026194820921	1.90750447364372	3.68934658347131	-0.508026194820921	-0.508026194820921	-0.508026194820921	-0.508026194820921	2.71030501967988	-0.508026194820921	-0.508026194820921	-0.508026194820921	-0.508026194820921	1.4988047020676	-0.508026194820921	-0.508026194820921	-0.508026194820921	-0.508026194820921	-0.508026194820921	2.31699039119396	-0.508026194820921	-0.508026194820921	-0.508026194820921	-0.508026194820921	-0.508026194820921	-0.508026194820921	-0.508026194820921	-0.508026194820921	-0.508026194820921	-0.508026194820921	-0.508026194820921	-0.508026194820921	3.96318939965748	-0.508026194820921	-0.508026194820921	-0.508026194820921	-0.508026194820921	-0.508026194820921	-0.508026194820921	-0.508026194820921	-0.508026194820921	2.87637887894478	3.43687965037887	-0.508026194820921	-0.508026194820921	3.26690104535637	-0.508026194820921	-0.508026194820921	-0.508026194820921	-0.508026194820921	-0.508026194820921	-0.508026194820921	-0.508026194820921	-0.508026194820921	2.4666908035443	-0.508026194820921	-0.508026194820921	-0.508026194820921	-0.508026194820921	-0.508026194820921	-0.508026194820921	3.87015286778629	-0.508026194820921	3.00602150971974	-0.508026194820921	3.26254663665883	-0.508026194820921	-0.508026194820921	-0.508026194820921	-0.508026194820921	-0.508026194820921	-0.508026194820921	-0.508026194820921	-0.508026194820921	-0.508026194820921	-0.508026194820921	-0.508026194820921	-0.508026194820921	-0.508026194820921	-0.508026194820921	-0.508026194820921	-0.508026194820921	-0.508026194820921	-0.508026194820921	-0.508026194820921	-0.508026194820921	-0.508026194820921	-0.508026194820921	3.82487795567424	-0.508026194820921	-0.508026194820921	-0.508026194820921	2.68026145011275	2.28423720158723	-0.508026194820921	3.15380420651159	2.78553465768886	-0.508026194820921	-0.508026194820921	-0.508026194820921	-0.508026194820921	-0.508026194820921	-0.508026194820921	2.98271822481003	2.30571048467792	-0.508026194820921	2.02624880738301	-0.508026194820921	-0.508026194820921	-0.508026194820921	-0.508026194820921	-0.508026194820921	-0.508026194820921	1.93157435203925	-0.508026194820921	-0.508026194820921	-0.508026194820921	1.86480976528222	-0.508026194820921	-0.508026194820921	-0.508026194820921	-0.508026194820921	-0.508026194820921	1.89440484260929	-0.508026194820921	1.31378780780579	-0.508026194820921	-0.508026194820921	1.38572973729088	-0.508026194820921	4.93238205320506	-0.508026194820921	-0.508026194820921	-0.508026194820921	-0.508026194820921	-0.508026194820921	2.71610767567405	-0.508026194820921	-0.508026194820921	-0.508026194820921	-0.508026194820921	2.23749541440806	-0.508026194820921	-0.508026194820921	-0.508026194820921	1.08848013021451	-0.508026194820921	-0.508026194820921	-0.508026194820921	-0.508026194820921	-0.508026194820921	2.79322424404277	2.48049115593267	-0.508026194820921	-0.508026194820921	-0.508026194820921	-0.508026194820921	2.81030126633722	2.76122669812418	-0.508026194820921	-0.508026194820921	-0.508026194820921	-0.508026194820921	-0.508026194820921	-0.508026194820921	-0.508026194820921	2.30180076609432	-0.508026194820921	-0.508026194820921	-0.508026194820921	-0.508026194820921	3.12099104335589	-0.508026194820921	-0.508026194820921	3.1843186533561	-0.508026194820921	-0.508026194820921	-0.508026194820921	-0.508026194820921	-0.508026194820921	-0.508026194820921	2.6087625352922	-0.508026194820921	-0.508026194820921	-0.508026194820921	-0.508026194820921	2.33612083597212	3.75027353986281	2.60809415722967	-0.508026194820921	-0.508026194820921	-0.508026194820921	-0.508026194820921	-0.508026194820921	2.64332453991601	-0.508026194820921	-0.508026194820921	-0.508026194820921	-0.508026194820921	-0.508026194820921	-0.508026194820921	-0.508026194820921	-0.508026194820921	-0.508026194820921	2.41986392206688	-0.508026194820921	-0.508026194820921	-0.508026194820921	-0.508026194820921	-0.508026194820921	-0.508026194820921	-0.508026194820921	-0.508026194820921	5.01923536649355	-0.508026194820921	-0.508026194820921	-0.508026194820921	-0.508026194820921	-0.508026194820921	-0.508026194820921	-0.508026194820921	2.97033376956717	-0.508026194820921	-0.508026194820921	-0.508026194820921	-0.508026194820921	-0.508026194820921	-0.508026194820921	-0.508026194820921	-0.508026194820921	-0.508026194820921	-0.508026194820921	-0.508026194820921	-0.508026194820921	2.85965002502007	-0.508026194820921	-0.508026194820921	-0.508026194820921	-0.508026194820921	-0.508026194820921	-0.508026194820921	-0.508026194820921	2.57968287780846	-0.508026194820921	2.06281839043552	1.89223728019601	1.90970359967557	1.7277471780459	-0.508026194820921	-0.508026194820921	1.93532617042404	2.35665255236808	-0.508026194820921	-0.508026194820921	-0.508026194820921	-0.508026194820921	3.82647193869657	-0.508026194820921	-0.508026194820921	-0.508026194820921	3.81060688549311	-0.508026194820921	-0.508026194820921	-0.508026194820921	-0.508026194820921	-0.508026194820921	-0.508026194820921	2.60475754361592	-0.508026194820921	2.18170999912507	-0.508026194820921	-0.508026194820921	-0.508026194820921	-0.508026194820921	-0.508026194820921	2.33987658660143	-0.508026194820921	-0.508026194820921	-0.508026194820921	-0.508026194820921	-0.508026194820921	3.10568001157472	-0.508026194820921	-0.508026194820921	-0.508026194820921	-0.508026194820921	-0.508026194820921	-0.508026194820921	-0.508026194820921	-0.508026194820921	-0.508026194820921	-0.508026194820921	-0.508026194820921	-0.508026194820921	-0.508026194820921	-0.508026194820921	-0.508026194820921	-0.508026194820921	-0.508026194820921	3.03525972602504	-0.508026194820921	-0.508026194820921	-0.508026194820921	-0.508026194820921	-0.508026194820921	-0.508026194820921	-0.508026194820921	2.57837685567795	1.94097870828168	1.89802737141059	2.26743709639319	-0.508026194820921	-0.508026194820921	1.62812311256009	3.64275169518799	-0.508026194820921	2.38477255779042	-0.508026194820921	-0.508026194820921	-0.508026194820921	-0.508026194820921	1.48416422145808	-0.508026194820921	-0.508026194820921	-0.508026194820921	1.88989410598942	1.41852296571487	-0.508026194820921	-0.508026194820921	-0.508026194820921	1.72161752419748	-0.508026194820921	1.64832807968304	-0.508026194820921	1.51639234842313	-0.508026194820921	-0.508026194820921	1.86305333721309	-0.508026194820921	-0.508026194820921	1.75643770446693	1.51171834023347	1.08877562001786	1.29097347507828	-0.508026194820921	0.723166447460315	-0.508026194820921	-0.508026194820921	-0.508026194820921	-0.508026194820921	-0.508026194820921	-0.508026194820921	-0.508026194820921	-0.508026194820921	-0.508026194820921	-0.508026194820921	-0.508026194820921	-0.508026194820921	-0.508026194820921	-0.508026194820921	-0.508026194820921	-0.508026194820921	-0.508026194820921	-0.508026194820921	-0.508026194820921	-0.508026194820921	-0.508026194820921	-0.508026194820921	-0.508026194820921	-0.508026194820921	1.77947559203728	-0.508026194820921	-0.508026194820921	-0.508026194820921	-0.508026194820921	-0.508026194820921	-0.508026194820921	-0.508026194820921	-0.508026194820921	-0.508026194820921	-0.508026194820921	-0.508026194820921	-0.508026194820921	-0.508026194820921	-0.508026194820921	-0.508026194820921	-0.508026194820921	-0.508026194820921	-0.508026194820921	-0.508026194820921	-0.508026194820921	-0.508026194820921	-0.508026194820921	-0.508026194820921	-0.508026194820921	-0.508026194820921	-0.508026194820921	-0.508026194820921	-0.508026194820921	-0.508026194820921	-0.508026194820921	-0.508026194820921	-0.508026194820921	-0.508026194820921	-0.508026194820921	-0.508026194820921	-0.508026194820921	-0.508026194820921	-0.508026194820921	-0.508026194820921	-0.508026194820921	-0.508026194820921	-0.508026194820921	-0.508026194820921	-0.508026194820921	-0.508026194820921	-0.508026194820921	-0.508026194820921	-0.508026194820921	-0.508026194820921	-0.508026194820921	-0.508026194820921	-0.508026194820921	-0.508026194820921	-0.508026194820921	-0.508026194820921	-0.508026194820921	-0.508026194820921	-0.508026194820921	-0.508026194820921	-0.508026194820921	-0.508026194820921	-0.508026194820921	-0.508026194820921	-0.508026194820921	-0.508026194820921	-0.508026194820921	-0.508026194820921	-0.508026194820921	4.66341086768569	-0.508026194820921	-0.508026194820921	-0.508026194820921	3.88665381295506	-0.508026194820921	-0.508026194820921	-0.508026194820921	-0.508026194820921	3.34995486826996	-0.508026194820921	-0.508026194820921	-0.508026194820921	-0.508026194820921	-0.508026194820921	-0.508026194820921	-0.508026194820921	-0.508026194820921	-0.508026194820921	-0.508026194820921	-0.508026194820921	-0.508026194820921	-0.508026194820921	-0.508026194820921	-0.508026194820921	-0.508026194820921	-0.508026194820921	-0.508026194820921	-0.508026194820921	-0.508026194820921	-0.508026194820921	-0.508026194820921	-0.508026194820921	-0.508026194820921	-0.508026194820921	-0.508026194820921	-0.508026194820921	-0.508026194820921	-0.508026194820921	-0.508026194820921	-0.508026194820921	-0.508026194820921	-0.508026194820921	-0.508026194820921	-0.508026194820921	-0.508026194820921	-0.508026194820921	-0.508026194820921	-0.508026194820921	-0.508026194820921	-0.508026194820921	-0.508026194820921	-0.508026194820921	-0.508026194820921	-0.508026194820921	-0.508026194820921	-0.508026194820921	-0.508026194820921	-0.508026194820921	-0.508026194820921	-0.508026194820921	2.5557382583794	-0.508026194820921	-0.508026194820921	-0.508026194820921	-0.508026194820921	-0.508026194820921	-0.508026194820921	-0.508026194820921	-0.508026194820921	-0.508026194820921	-0.508026194820921	-0.508026194820921	-0.508026194820921	-0.508026194820921	-0.508026194820921	-0.508026194820921	-0.508026194820921	-0.508026194820921	-0.508026194820921	-0.508026194820921	-0.508026194820921	-0.508026194820921	2.93470310667517	-0.508026194820921	-0.508026194820921	-0.508026194820921	-0.508026194820921	-0.508026194820921	-0.508026194820921	-0.508026194820921	-0.508026194820921	-0.508026194820921	-0.508026194820921	-0.508026194820921	-0.508026194820921	-0.508026194820921	4.69903987861338	-0.508026194820921	-0.508026194820921	-0.508026194820921	-0.508026194820921	-0.508026194820921	-0.508026194820921	-0.508026194820921	-0.508026194820921	-0.508026194820921	-0.508026194820921	-0.508026194820921	-0.508026194820921	-0.508026194820921	-0.508026194820921	-0.508026194820921	-0.508026194820921	-0.508026194820921	-0.508026194820921	-0.508026194820921	4.16398499917807	-0.508026194820921	-0.508026194820921	-0.508026194820921	-0.508026194820921	-0.508026194820921	-0.508026194820921	-0.508026194820921	-0.508026194820921	-0.508026194820921	-0.508026194820921	-0.508026194820921	-0.508026194820921	-0.508026194820921	-0.508026194820921	-0.508026194820921	-0.508026194820921	-0.508026194820921	-0.508026194820921	-0.508026194820921	-0.508026194820921	-0.508026194820921	-0.508026194820921	-0.508026194820921	-0.508026194820921	-0.508026194820921	3.29109175478213	-0.508026194820921	-0.508026194820921	-0.508026194820921	2.56023345835756	-0.508026194820921	-0.508026194820921	-0.508026194820921	-0.508026194820921	-0.508026194820921	-0.508026194820921	-0.508026194820921	-0.508026194820921	-0.508026194820921	-0.508026194820921	-0.508026194820921	1.3487997010819	-0.508026194820921	-0.508026194820921	-0.508026194820921	2.20758435356625	-0.508026194820921	-0.508026194820921	-0.508026194820921	-0.508026194820921	1.62784544715563	-0.508026194820921	-0.508026194820921	-0.508026194820921	-0.508026194820921	-0.508026194820921	-0.508026194820921	-0.508026194820921	-0.508026194820921	-0.508026194820921	-0.508026194820921	-0.508026194820921	-0.508026194820921	-0.508026194820921	-0.508026194820921	2.93042151927871	-0.508026194820921	-0.508026194820921	-0.508026194820921	1.22537066931258	2.08759789686771	-0.508026194820921	-0.508026194820921	-0.508026194820921	1.55030084327348	-0.508026194820921	-0.508026194820921	-0.508026194820921	1.71461477279276	0.821005109299937	-0.508026194820921	-0.508026194820921	-0.508026194820921	-0.508026194820921	-0.508026194820921	-0.508026194820921	-0.508026194820921	-0.508026194820921	1.77979928015653	2.62796076302339	1.59832140368051	-0.508026194820921	-0.508026194820921	-0.508026194820921	2.56927243422334	-0.508026194820921	-0.508026194820921	-0.508026194820921	-0.508026194820921	1.11157825415688	-0.508026194820921	-0.508026194820921	-0.508026194820921	-0.508026194820921	-0.508026194820921	2.30065636191634	1.25468246912055	-0.508026194820921	0.715506965277034	1.4394573017979	0.714830900983443	1.01599494491749	-0.508026194820921	0.508331573977967	-0.508026194820921	-0.508026194820921	-0.508026194820921	0.402637492254261	0.873645621741799	-0.508026194820921	-0.508026194820921	-0.508026194820921	-0.508026194820921	-0.508026194820921	1.4498254379418	-0.508026194820921	-0.508026194820921	-0.508026194820921	-0.508026194820921	-0.508026194820921	-0.508026194820921	1.36884246424456	1.23529162893797	1.0507487412569	-0.508026194820921	-0.508026194820921	1.62923457620368	-0.508026194820921	-0.508026194820921	1.19768059148776	-0.508026194820921	-0.508026194820921	-0.508026194820921	-0.508026194820921	-0.508026194820921	-0.508026194820921	-0.508026194820921	-0.508026194820921	1.22185676714702	-0.508026194820921	-0.508026194820921	-0.508026194820921	-0.508026194820921	-0.508026194820921	-0.508026194820921	-0.508026194820921	-0.508026194820921	0.881608226668799	1.56123661107189	-0.508026194820921	-0.508026194820921	-0.508026194820921	-0.508026194820921	-0.508026194820921	-0.508026194820921	-0.508026194820921	1.71082953322257	0.516884436607823	-0.508026194820921	-0.508026194820921	3.27236290312601	0.808475690851118	-0.508026194820921	-0.508026194820921	-0.508026194820921	1.02576600841441	1.67419092056231	-0.508026194820921	1.29154586223421	-0.508026194820921	0.614428724822661	0.60921827071226	-0.508026194820921	-0.508026194820921	-0.508026194820921	-0.508026194820921	-0.508026194820921	0.389665321270825	-0.508026194820921	0.383444522778518	0.253360457901564	-0.508026194820921	-0.508026194820921	-0.508026194820921	1.540377143455	-0.508026194820921	-0.508026194820921	-0.508026194820921	-0.508026194820921	1.17174355499769	-0.508026194820921	-0.508026194820921	2.12381776556708	-0.508026194820921	-0.508026194820921	0.708112605261913	0.744974592090102	0.931837843160733	0.409665821536999	-0.508026194820921	0.748627947704041	1.06254321200715	0.885366952859314	2.3358530199194	1.19158033994451	-0.508026194820921	-0.508026194820921	-0.508026194820921	-0.508026194820921	-0.508026194820921	-0.508026194820921	1.1410759776894	-0.508026194820921	0.747199618378793	0.571868462057689	-0.508026194820921	1.01059367105356	0.707028100613484	1.46718189388201	0.512386034468521	0.890039599379339	1.08494329058488	-0.508026194820921	0.900844285069283	0.867969982789312	-0.508026194820921	0.799967144000113	0.66383730983578	0.299654510268466	-0.508026194820921	-0.508026194820921	-0.508026194820921	-0.508026194820921	0.780364041905507	1.78934026068413	-0.508026194820921	-0.508026194820921	-0.508026194820921	-0.508026194820921	-0.508026194820921	1.2343415241767	-0.508026194820921	-0.508026194820921	0.24972854492971	0.3761813752727	0.398387765909665	-0.508026194820921	0.570824126119555	-0.508026194820921	1.07457686141204	2.72376331726994	1.60616001115977	2.08135117685831	1.33301600541099	1.33141356893102	0.981562359605327	1.17968508174557	-0.508026194820921	1.9267166237931	-0.508026194820921	1.27379566365619	-0.508026194820921	-0.508026194820921	0.945148743693669	-0.508026194820921	0.843489305698426	1.05936377433871	1.70690815122481	0.675714745734069	1.13218531560027	-0.508026194820921	1.14075950977128	-0.508026194820921	-0.508026194820921	-0.508026194820921	-0.508026194820921	-0.508026194820921	-0.508026194820921	-0.508026194820921	1.03244529581134	-0.508026194820921	0.529061529347731	-0.508026194820921	-0.508026194820921	0.908259954185754	-0.508026194820921	-0.508026194820921	-0.508026194820921	-0.508026194820921	-0.508026194820921	-0.508026194820921	-0.508026194820921	0.922870826825118	-0.508026194820921	-0.508026194820921	-0.508026194820921	-0.508026194820921	-0.508026194820921	-0.508026194820921	-0.508026194820921	-0.508026194820921	-0.508026194820921	1.0129892357415	1.46101093860218	1.93701879680615	1.15464671965464	2.28628998104167	-0.508026194820921	-0.508026194820921	-0.508026194820921	1.07733691936409	-0.508026194820921	0.862914170237345	-0.508026194820921	-0.508026194820921	-0.508026194820921	-0.508026194820921	-0.508026194820921	-0.508026194820921	-0.508026194820921	-0.508026194820921	-0.508026194820921	-0.508026194820921	-0.508026194820921	-0.508026194820921	-0.508026194820921	0.668886185611846	0.714408753960428	-0.508026194820921	-0.508026194820921	-0.508026194820921	-0.508026194820921	-0.508026194820921	-0.508026194820921	-0.508026194820921	-0.508026194820921	-0.508026194820921	-0.508026194820921	1.55311903436874	1.47492594228312	-0.508026194820921	-0.508026194820921	-0.508026194820921	1.2527680586879	-0.508026194820921	1.73499797116018	0.906770276238974	-0.508026194820921	-0.508026194820921	-0.508026194820921	0.996385934037276	-0.508026194820921	1.11325536394664	0.579701467223299	0.810151776427398	0.639545729462199	-0.508026194820921	-0.508026194820921	0.536694502006277	0.504997105130688	0.987711976010789	0.220336315336871	-0.508026194820921	-0.508026194820921	-0.508026194820921	-0.508026194820921	0.82020219836216	-0.508026194820921	-0.508026194820921	-0.508026194820921	-0.508026194820921	1.35773025997787	0.646175975880683	-0.508026194820921	-0.508026194820921	0.662832903110071	-0.508026194820921	0.551557447104676	-0.508026194820921	-0.508026194820921	1.25285911967855	-0.508026194820921	1.79064825787674	-0.508026194820921	-0.508026194820921	0.989580219147389	0.301753235396173	-0.508026194820921	-0.508026194820921	0.543515030791845	-0.508026194820921	-0.508026194820921	-0.508026194820921	-0.508026194820921	0.520240719186301	-0.508026194820921	0.897392617568834	3.14945109309344	-0.508026194820921	-0.508026194820921	-0.508026194820921	-0.508026194820921	-0.508026194820921	1.43730763780174	-0.508026194820921	-0.508026194820921	0.845259848976697	-0.508026194820921	-0.508026194820921	1.66708222695819	0.890262925573105	-0.508026194820921	-0.508026194820921	0.573832208296261	-0.508026194820921	-0.508026194820921	0.837381842453201	0.762184647637776	0.77857808545111	0.42224367389548	0.960080681048149	2.19445578133927	1.40480068825147	0.383576903826215	0.708446702726815	-0.508026194820921	2.0673696879299	0.284815160601334	0.876665969047216	-0.508026194820921	0.297243837690623	0.526422944099124	-0.508026194820921	0.803669382972128	0.791859995843708	-0.508026194820921	1.90366695606361	1.0031915015983	0.859174373460807	0.973697542286266	1.88594057113607	-0.508026194820921	-0.508026194820921	-0.508026194820921	-0.508026194820921	-0.508026194820921	-0.508026194820921	-0.508026194820921	1.71219055664128	1.10181807546548	0.682945537989889	-0.508026194820921	0.548487732137815	-0.508026194820921	0.754330083336698	-0.508026194820921	-0.508026194820921	0.824529786034723	-0.508026194820921	0.984246244307584	-0.508026194820921	0.710120047659987	-0.508026194820921	-0.508026194820921	-0.508026194820921	-0.508026194820921	-0.508026194820921	-0.508026194820921	0.788608204367651	-0.508026194820921	1.03946290217305	0.471613094051051	-0.508026194820921	0.89542014520346	0.652734162587308	2.01688772850732	0.566861581203087	1.2002362265416	-0.508026194820921	0.522312793866438	1.44479725274299	1.28489235562766	2.04472852382824	-0.508026194820921	0.68518882456429	0.359374038490709	-0.508026194820921	-0.508026194820921	-0.508026194820921	-0.508026194820921	-0.508026194820921	-0.508026194820921	-0.508026194820921	-0.508026194820921	-0.508026194820921	-0.508026194820921	-0.508026194820921	2.4290868279743	-0.508026194820921	2.29608979194937	-0.508026194820921	1.64013906613956	-0.508026194820921	-0.508026194820921	-0.508026194820921	1.16714776931183	2.67861272297587	-0.508026194820921	-0.508026194820921	-0.508026194820921	1.73949823770331	-0.508026194820921	1.12882891219608	1.5444356238932	-0.508026194820921	-0.508026194820921	2.03219164486778	1.11310274671191	-0.508026194820921	-0.508026194820921	-0.508026194820921	-0.508026194820921	-0.508026194820921	-0.508026194820921	1.48774258445883	-0.508026194820921	-0.508026194820921	-0.508026194820921	-0.508026194820921	-0.508026194820921	-0.508026194820921	-0.508026194820921	-0.508026194820921	-0.508026194820921	-0.508026194820921	-0.508026194820921	-0.508026194820921	0.958474214668803	1.21504842153731	0.858109775791782	0.906083840664724	-0.508026194820921	1.70435253953603	-0.508026194820921	2.25237033142612	2.11338118552198	1.69449290212593	-0.508026194820921	0.810843223289893	1.16911409756629	-0.508026194820921	-0.508026194820921	-0.508026194820921	-0.508026194820921	-0.508026194820921	-0.508026194820921	-0.508026194820921	-0.508026194820921	-0.508026194820921	-0.508026194820921	-0.508026194820921	-0.508026194820921	1.64168683831474	-0.508026194820921	1.25349683034464	2.17158334123527	-0.508026194820921	2.03995873428319	-0.508026194820921	-0.508026194820921	-0.508026194820921	1.52394530762733	0.915757994681914	0.632774128765037	0.740637214614635	1.23422283927109	-0.508026194820921	0.196076806818311	-0.508026194820921	0.401456343691333	0.618405200600805	-0.508026194820921	1.88456630644594	-0.508026194820921	0.278437932883651	-0.508026194820921	-0.508026194820921	-0.508026194820921	0.61350975014624	-0.508026194820921	-0.508026194820921	-0.508026194820921	-0.508026194820921	-0.508026194820921	-0.508026194820921	-0.508026194820921	-0.508026194820921	1.46461523359138	1.58389545165965	-0.508026194820921	-0.508026194820921	-0.508026194820921	-0.508026194820921	-0.508026194820921	1.36717169893927	1.14202615917701	-0.508026194820921	-0.508026194820921	-0.508026194820921	1.60453293132398	0.889760546727763	-0.508026194820921	-0.508026194820921	-0.508026194820921	-0.508026194820921	-0.508026194820921	-0.508026194820921	-0.508026194820921	-0.508026194820921	-0.508026194820921	-0.508026194820921	1.34614875018606	1.29078276663016	-0.508026194820921	-0.508026194820921	-0.508026194820921	0.993396366028893	-0.508026194820921	-0.508026194820921	-0.508026194820921	1.18502420537983	-0.508026194820921	-0.508026194820921	-0.508026194820921	2.00439594025056	-0.508026194820921	1.31007217310562	-0.508026194820921	-0.508026194820921	0.721797501014148	-0.508026194820921	-0.508026194820921	2.06535634933712	-0.508026194820921	-0.508026194820921	-0.508026194820921	-0.508026194820921	1.96659685833196	1.77753562686296	1.59027991169436	-0.508026194820921	-0.508026194820921	-0.508026194820921	-0.508026194820921	-0.508026194820921	-0.508026194820921	-0.508026194820921	-0.508026194820921	-0.508026194820921	-0.508026194820921	-0.508026194820921	2.36870219218066	-0.508026194820921	-0.508026194820921	-0.508026194820921	-0.508026194820921	1.64070160568172	-0.508026194820921	-0.508026194820921	-0.508026194820921	-0.508026194820921	1.26765330622703	-0.508026194820921	-0.508026194820921	-0.508026194820921	-0.508026194820921	-0.508026194820921	-0.508026194820921	-0.508026194820921	-0.508026194820921	-0.508026194820921	-0.508026194820921	-0.508026194820921	-0.508026194820921	-0.508026194820921	0.593609333476575	1.64239119105625	1.92262346104584	-0.508026194820921	1.60507498289272	1.27454330394352	-0.508026194820921	-0.508026194820921	-0.508026194820921	-0.508026194820921	-0.508026194820921	-0.508026194820921	-0.508026194820921	-0.508026194820921	-0.508026194820921	-0.508026194820921	-0.508026194820921	-0.508026194820921	3.1223019396062	2.34850576960576	1.47186733133907	-0.508026194820921	-0.508026194820921	-0.508026194820921	-0.508026194820921	-0.508026194820921	-0.508026194820921	-0.508026194820921	-0.508026194820921	-0.508026194820921	-0.508026194820921	2.96024473888768	-0.508026194820921	-0.508026194820921	-0.508026194820921	-0.508026194820921	-0.508026194820921	-0.508026194820921	1.2961391458583	1.25349683034464	1.07443187765471	-0.508026194820921	-0.508026194820921	2.45039117252551	-0.508026194820921	0.998342430732375	-0.508026194820921	-0.508026194820921	2.95544598976683	-0.508026194820921	1.3214663070322	-0.508026194820921	-0.508026194820921	1.24623817182909	-0.508026194820921	-0.508026194820921	-0.508026194820921	-0.508026194820921	-0.508026194820921	0.841931075994891	-0.508026194820921	0.894857647128378	1.74370639281912	-0.508026194820921	-0.508026194820921	-0.508026194820921	-0.508026194820921	-0.508026194820921	-0.508026194820921	0.954535554664836	-0.508026194820921	-0.508026194820921	-0.508026194820921	2.20718431463056	0.593541265370873	0.416742379485157	-0.508026194820921	0.896884855474603	0.900730833787484	-0.508026194820921	0.634973179536556	1.21835811385745	1.23377792547154	0.557752206534388	0.39538557114577	1.73463675891378	-0.508026194820921	0.58947296888696	-0.508026194820921	-0.508026194820921	-0.508026194820921	-0.508026194820921	-0.508026194820921	1.07168253140703	0.665463581420124	-0.508026194820921	0.817599712317977	-0.508026194820921	1.51319177865735	-0.508026194820921	-0.508026194820921	-0.508026194820921	-0.508026194820921	0.790901824818329	0.644305570093784	-0.508026194820921	-0.508026194820921	-0.508026194820921	-0.508026194820921	-0.508026194820921	-0.508026194820921	0.285267241742621	0.141906302412515	-0.508026194820921	-0.508026194820921	-0.508026194820921	-0.508026194820921	-0.508026194820921	-0.508026194820921	-0.508026194820921	-0.508026194820921	0.845781519813649	-0.508026194820921	0.566473439045671	0.770187802419901	-0.508026194820921	0.397977177577392	-0.508026194820921	0.432168784293183	-0.508026194820921	-0.508026194820921	0.351355315594588	-0.508026194820921	-0.508026194820921	0.225553168216251	1.74012055440459	-0.508026194820921	-0.508026194820921	-0.508026194820921	1.14727310340642	-0.508026194820921	-0.508026194820921	1.55671815727247	-0.508026194820921	1.17769218182964	2.65245938404851	-0.508026194820921	0.851337182146128	2.1686400854469	-0.508026194820921	1.8416879739084	-0.508026194820921	1.23940173742599	1.56343917350613	1.38455816961997	-0.508026194820921	-0.508026194820921	0.603155862776738	1.4618235516067	-0.508026194820921	0.767692863722912	1.29040148054376	-0.508026194820921	1.08523739150813	1.18720356254126	-0.508026194820921	1.1831848103627	0.932550797496848	1.64225027946228	-0.508026194820921	-0.508026194820921	-0.508026194820921	1.05032763848751	0.975592285052566	-0.508026194820921	1.04126254175237	-0.508026194820921	-0.508026194820921	2.17375691291405	-0.508026194820921	-0.508026194820921	-0.508026194820921	-0.508026194820921	-0.508026194820921	-0.508026194820921	-0.508026194820921	2.02584013885098	-0.508026194820921	-0.508026194820921	-0.508026194820921	-0.508026194820921	-0.508026194820921	0.995865107022762	-0.508026194820921	1.1137133991727	-0.508026194820921	-0.508026194820921	-0.508026194820921	-0.508026194820921	1.00450772466526	-0.508026194820921	-0.508026194820921	-0.508026194820921	-0.508026194820921	-0.508026194820921	-0.508026194820921	-0.508026194820921	0.991453391850927	-0.508026194820921	-0.508026194820921	0.654785145982402	2.28423720158723	1.07139371598796	1.09351931063239	-0.508026194820921	1.36717169893927	0.481340210290511	0.762001891876954	0.59620235660917	0.415081234120558	0.861736501679512	-0.508026194820921	-0.508026194820921	1.35845286224871	-0.508026194820921	0.92510156731222	-0.508026194820921	1.0075442454558	0.605238675924983	0.673508121361907	-0.508026194820921	-0.508026194820921	-0.508026194820921	-0.508026194820921	1.1765319790068	0.870675175744348	-0.508026194820921	-0.508026194820921	-0.508026194820921	-0.508026194820921	-0.508026194820921	-0.508026194820921	-0.508026194820921	-0.508026194820921	-0.508026194820921	-0.508026194820921	-0.508026194820921	-0.508026194820921	-0.508026194820921	-0.508026194820921	0.789753959384035	-0.508026194820921	0.648805103758126	-0.508026194820921	-0.508026194820921	-0.508026194820921	-0.508026194820921	0.817399961607563	0.598807983476503	1.32028044721809	0.531230670994169	-0.508026194820921	0.454537069902552	-0.508026194820921	0.516884436607823	0.332188065810997	0.370534208088845	0.177256546123709	-0.508026194820921	-0.508026194820921	-0.508026194820921	1.22863469740971	1.50159129687296	-0.508026194820921	0.898578893471196	0.862592777890912	1.4067635636155	-0.508026194820921	0.988484445568396	-0.508026194820921	-0.508026194820921	-0.508026194820921	-0.508026194820921	1.06642922298762	-0.508026194820921	1.13736564000014	2.18453019612622	-0.508026194820921	0.818199341423426	-0.508026194820921	0.65501349536622	0.670214090725437	-0.508026194820921	-0.508026194820921	0.514250572921203	-0.508026194820921	1.59823167884379	-0.508026194820921	-0.508026194820921	1.2892586676135	-0.508026194820921	-0.508026194820921	0.461450952469861	0.570433035575941	-0.508026194820921	-0.508026194820921	0.618120203412517	-0.508026194820921	-0.508026194820921	-0.508026194820921	1.06592742723861	-0.508026194820921	-0.508026194820921	0.767508456285662	1.14520188188995	-0.508026194820921	-0.508026194820921	-0.508026194820921	-0.508026194820921	-0.508026194820921	-0.508026194820921	-0.508026194820921	-0.508026194820921	0.432267160537211	-0.508026194820921	-0.508026194820921	-0.508026194820921	1.15456619473604	-0.508026194820921	-0.508026194820921	-0.508026194820921	-0.508026194820921	1.39107498247443	-0.508026194820921	-0.508026194820921	0.581162411457492	1.02366590451898	-0.508026194820921	-0.508026194820921	-0.508026194820921	0.628402116117361	-0.508026194820921	0.497209208925902	1.5660370596393	1.41147046315049	-0.508026194820921	1.03053065665824	-0.508026194820921	1.77334504815851	-0.508026194820921	-0.508026194820921	1.04801587411943	2.10468421419397	1.30899964844506	-0.508026194820921	-0.508026194820921	-0.508026194820921	-0.508026194820921	-0.508026194820921	-0.508026194820921	-0.508026194820921	-0.508026194820921	-0.508026194820921	-0.508026194820921	-0.508026194820921	-0.508026194820921	-0.508026194820921	-0.508026194820921	1.4429758093634	-0.508026194820921	-0.508026194820921	-0.508026194820921	-0.508026194820921	-0.508026194820921	-0.508026194820921	-0.508026194820921	-0.508026194820921	-0.508026194820921	1.21348541697013	1.10400130990479	-0.508026194820921	-0.508026194820921	2.8566799040982	-0.508026194820921	-0.508026194820921	-0.508026194820921	-0.508026194820921	1.00109056752191	-0.508026194820921	-0.508026194820921	-0.508026194820921	-0.508026194820921	1.21958091456181	-0.508026194820921	1.56434761610584	1.8475500957945	-0.508026194820921	-0.508026194820921	0.220541203533176	1.30540207424215	-0.508026194820921	-0.508026194820921	-0.508026194820921	-0.508026194820921	-0.508026194820921	0.818899624270542	-0.508026194820921	-0.508026194820921	-0.508026194820921	-0.508026194820921	0.860774527493282	0.139590968016277	-0.508026194820921	-0.508026194820921	0.390113053799785	-0.508026194820921	-0.508026194820921	0.372853118918599	0.369507569585207	-0.508026194820921	-0.508026194820921	1.25990137309337	-0.508026194820921	-0.508026194820921	-0.508026194820921	-0.508026194820921	-0.508026194820921	-0.508026194820921	0.972059551527725	-0.508026194820921	-0.508026194820921	-0.508026194820921	-0.508026194820921	-0.508026194820921	-0.508026194820921	-0.508026194820921	-0.508026194820921	-0.508026194820921	2.61681066235209	1.63845340988966	-0.508026194820921	-0.508026194820921	-0.508026194820921	-0.508026194820921	-0.508026194820921	-0.508026194820921	-0.508026194820921	-0.508026194820921	-0.508026194820921	-0.508026194820921	-0.508026194820921	-0.508026194820921	-0.508026194820921	-0.508026194820921	-0.508026194820921	1.43459966629506	-0.508026194820921	-0.508026194820921	-0.508026194820921	-0.508026194820921	-0.508026194820921	-0.508026194820921	0.621263375360864	-0.508026194820921	-0.508026194820921	0.609008087441636	1.72990148955931	1.61296951930874	1.41256870642842	-0.508026194820921	-0.508026194820921	-0.508026194820921	-0.508026194820921	1.13508514739727	1.06923116598458	1.98297212977426	1.21002293308939	-0.508026194820921	-0.508026194820921	1.16404446935343	-0.508026194820921	-0.508026194820921	1.45568909840468	1.15973663211712	0.48407739479942	-0.508026194820921	-0.508026194820921	-0.508026194820921	0.887977369865785	0.646101039266339	-0.508026194820921	-0.508026194820921	1.77291622275194	-0.508026194820921	1.31929349964141	-0.508026194820921	-0.508026194820921	-0.508026194820921	-0.508026194820921	0.148740111999875	-0.508026194820921	-0.508026194820921	-0.508026194820921	1.67769166849089	-0.508026194820921	-0.508026194820921	-0.508026194820921	1.22449075838902	1.92150986955648	-0.508026194820921	-0.508026194820921	-0.508026194820921	-0.508026194820921	1.51713252443109	-0.508026194820921	-0.508026194820921	-0.508026194820921	-0.508026194820921	1.02535906156994	-0.508026194820921	-0.508026194820921	-0.508026194820921	-0.508026194820921	-0.508026194820921	-0.508026194820921	1.32483529582932	-0.508026194820921	-0.508026194820921	-0.508026194820921	-0.508026194820921	-0.508026194820921	-0.508026194820921	-0.508026194820921	-0.508026194820921	-0.508026194820921	-0.508026194820921	-0.508026194820921	-0.508026194820921	-0.508026194820921	-0.508026194820921	1.56577694733312	-0.508026194820921	-0.508026194820921	-0.508026194820921	-0.508026194820921	-0.508026194820921	2.17609032960295	1.17092090349455	-0.508026194820921	2.14475731085379	1.59751418472213	0.894857647128378	-0.508026194820921	-0.508026194820921	-0.508026194820921	-0.508026194820921	-0.508026194820921	1.1483906714465	-0.508026194820921	-0.508026194820921	-0.508026194820921	-0.508026194820921	-0.508026194820921	-0.508026194820921	-0.508026194820921	-0.508026194820921	-0.508026194820921	-0.508026194820921	-0.508026194820921	1.23761217845589	1.15496890260344	-0.508026194820921	-0.508026194820921	-0.508026194820921	-0.508026194820921	-0.508026194820921	-0.508026194820921	-0.508026194820921	1.72866988504707	-0.508026194820921	-0.508026194820921	2.48714633566944	-0.508026194820921	1.21818357958188	1.08567875918691	1.18569413804452	-0.508026194820921	-0.508026194820921	1.34594517054635	-0.508026194820921	1.65216394727453	0.960699539723982	-0.508026194820921	-0.508026194820921	-0.508026194820921	-0.508026194820921	-0.508026194820921	-0.508026194820921	-0.508026194820921	-0.508026194820921	-0.508026194820921	-0.508026194820921	-0.508026194820921	2.23356064215012	1.18905232885054	1.42407217255331	2.06514463106541	1.86235159214704	-0.508026194820921	1.55004506533454	-0.508026194820921	1.41741729094714	-0.508026194820921	-0.508026194820921	1.91836100960897	1.29383934572627	-0.508026194820921	1.10535959115137	-0.508026194820921	-0.508026194820921	-0.508026194820921	-0.508026194820921	-0.508026194820921	-0.508026194820921	-0.508026194820921	-0.508026194820921	-0.508026194820921	-0.508026194820921	-0.508026194820921	-0.508026194820921	-0.508026194820921	0.685670667182067	-0.508026194820921	-0.508026194820921	-0.508026194820921	0.98719746337798	-0.508026194820921	-0.508026194820921	-0.508026194820921	-0.508026194820921	-0.508026194820921	0.541231380476682	0.943697263568576	0.539571351502791	0.942972666231412	-0.508026194820921	0.471399159063	0.697931108994304	-0.508026194820921	-0.508026194820921	-0.508026194820921	-0.508026194820921	-0.0359770612799041	-0.508026194820921	-0.508026194820921	-0.508026194820921	-0.508026194820921	-0.508026194820921	-0.508026194820921	-0.508026194820921	-0.508026194820921	-0.508026194820921	-0.508026194820921	-0.508026194820921	-0.508026194820921	1.07966911662331	0.418266491981482	-0.508026194820921	-0.508026194820921	-0.508026194820921	-0.508026194820921	-0.508026194820921	0.936126727558349	0.670840060032067	-0.508026194820921	-0.508026194820921	-0.508026194820921	-0.508026194820921	-0.508026194820921	-0.508026194820921	-0.508026194820921	-0.508026194820921	-0.508026194820921	0.876228437745675	-0.508026194820921	-0.508026194820921	-0.508026194820921	-0.508026194820921	-0.508026194820921	-0.508026194820921	0.261875600319343	-0.508026194820921	-0.508026194820921	-0.508026194820921	-0.508026194820921	-0.508026194820921	-0.508026194820921	-0.508026194820921	-0.508026194820921	-0.508026194820921	0.769262568571148	-0.508026194820921	-0.508026194820921	-0.508026194820921	-0.508026194820921	-0.508026194820921	1.9407898083806	1.35587492295995	-0.508026194820921	0.68358558585291	0.816601586235321	-0.508026194820921	-0.508026194820921	0.873609316095802	0.778015169085643	0.932313063636783	1.15738952987478	0.750418114725411	2.20291255407436	1.36842447000832	-0.508026194820921	-0.508026194820921	-0.508026194820921	-0.508026194820921	0.986683323905171	-0.508026194820921	1.83415056210479	1.50414300994018	-0.508026194820921	-0.508026194820921	0.892388259294177	0.878528712259108	0.754645938182688	-0.508026194820921	-0.508026194820921	-0.508026194820921	0.956502097729161	1.00701523030801	1.08288780777169	-0.508026194820921	-0.508026194820921	-0.508026194820921	-0.508026194820921	-0.508026194820921	-0.508026194820921	-0.508026194820921	-0.508026194820921	-0.508026194820921	-0.508026194820921	1.22925370114539	0.835632747379239	-0.508026194820921	-0.508026194820921	-0.508026194820921	-0.508026194820921	-0.508026194820921	-0.508026194820921	-0.508026194820921	-0.508026194820921	-0.508026194820921	1.11157825415688	1.7967745170515	1.11784814474566	-0.508026194820921	-0.508026194820921	1.69583161368171	-0.508026194820921	-0.508026194820921	-0.508026194820921	-0.508026194820921	-0.508026194820921	1.19725544817665	-0.508026194820921	-0.508026194820921	0.559791142910286	-0.508026194820921	-0.508026194820921	-0.508026194820921	-0.508026194820921	-0.508026194820921	-0.508026194820921	0.927693673889906	-0.508026194820921	-0.508026194820921	-0.508026194820921	1.18837955113085	-0.508026194820921	-0.508026194820921	-0.508026194820921	-0.508026194820921	-0.508026194820921	-0.508026194820921	-0.508026194820921	0.754736212592486	1.48416422145808	0.971556321660952	-0.508026194820921	0.488932707891993	-0.508026194820921	0.43527777421281	-0.508026194820921	-0.508026194820921	-0.508026194820921	-0.508026194820921	-0.508026194820921	-0.508026194820921	0.619189710389281	0.865813812285375	-0.508026194820921	-0.508026194820921	1.66790168086051	0.412530241637817	1.08117920252044	-0.508026194820921	0.711546146842503	1.72636471575983	2.07499683805047	-0.508026194820921	-0.508026194820921	-0.508026194820921	-0.508026194820921	-0.508026194820921	0.981562359605327	-0.508026194820921	-0.508026194820921	-0.508026194820921	-0.508026194820921	0.440957310559882	1.12634060456904	1.97944222090675	2.19334869736172	0.73327378214565	0.772042458927031	-0.508026194820921	0.686313750872685	-0.508026194820921	-0.508026194820921	0.683905876824688	0.927103694281364	0.570824126119555	0.408683915180303	-0.508026194820921	-0.508026194820921	-0.508026194820921	-0.508026194820921	0.54805069254402	-0.508026194820921	-0.508026194820921	-0.508026194820921	0.519945406317844	0.439356009830983	-0.508026194820921	-0.508026194820921	0.80729524419153	-0.508026194820921	0.617408360579064	-0.508026194820921	0.556799207680997	0.619118344757428	-0.508026194820921	-0.508026194820921	-0.508026194820921	-0.508026194820921	-0.508026194820921	-0.508026194820921	-0.508026194820921	-0.508026194820921	-0.508026194820921	-0.508026194820921	0.517236670730625	1.08781570267039	-0.508026194820921	0.389620573055307	-0.508026194820921	-0.508026194820921	0.378225537434626	1.23701653338813	0.296777787791348	0.094845396364272	-0.508026194820921	-0.508026194820921	0.282700825429998	0.230515096544635	0.188109341587045	0.308374566875743	0.112883092118041	0.0518403973755059	-0.508026194820921	0.0729390791917779	1.83500432834492	-0.508026194820921	-0.508026194820921	1.57047001925537	-0.508026194820921	-0.508026194820921	1.28375707667465	-0.508026194820921	-0.508026194820921	-0.508026194820921	-0.508026194820921	-0.508026194820921	-0.508026194820921	-0.508026194820921	1.06164019215174	-0.508026194820921	-0.508026194820921	-0.508026194820921	-0.508026194820921	-0.508026194820921	-0.508026194820921	-0.508026194820921	-0.508026194820921	-0.508026194820921	-0.508026194820921	1.45120167682451	1.19853155950491	1.74323794695706	-0.508026194820921	-0.508026194820921	1.60643146117103	1.64946305238286	-0.508026194820921	-0.508026194820921	-0.508026194820921	-0.508026194820921	-0.508026194820921	-0.508026194820921	-0.508026194820921	-0.508026194820921	-0.508026194820921	-0.508026194820921	0.998995790411777	-0.508026194820921	-0.508026194820921	-0.508026194820921	-0.508026194820921	-0.508026194820921	-0.508026194820921	1.64070160568172	-0.508026194820921	1.26118830019483	-0.508026194820921	-0.508026194820921	-0.508026194820921	-0.508026194820921	-0.508026194820921	-0.508026194820921	1.10960096824046	0.896546561027995	-0.508026194820921	-0.508026194820921	-0.508026194820921	-0.508026194820921	-0.508026194820921	-0.508026194820921	-0.508026194820921	-0.508026194820921	-0.508026194820921	-0.508026194820921	-0.508026194820921	1.17355642477715	-0.508026194820921	-0.508026194820921	-0.508026194820921	1.21661447257909	1.08039942276267	1.14679463797811	-0.508026194820921	-0.508026194820921	-0.508026194820921	-0.508026194820921	1.05102961039638	1.2732353766209	1.18468945161198	-0.508026194820921	-0.508026194820921	-0.508026194820921	-0.508026194820921	-0.508026194820921	-0.508026194820921	-0.508026194820921	-0.508026194820921	-0.508026194820921	1.28149116183909	-0.508026194820921	-0.508026194820921	0.609078139475216	1.5763694636068	-0.508026194820921	-0.508026194820921	0.879846752446779	1.50329164870181	-0.508026194820921	-0.508026194820921	-0.508026194820921	-0.508026194820921	-0.508026194820921	-0.508026194820921	1.11112150107134	1.01285593935616	-0.508026194820921	-0.508026194820921	0.893958632530906	-0.508026194820921	0.977365324825268	-0.508026194820921	1.27510447787409	0.873173804063548	0.858109775791782	0.669901363776956	0.844426048774185	0.939961678554553	-0.508026194820921	-0.508026194820921	-0.508026194820921	-0.508026194820921	-0.508026194820921	-0.508026194820921	-0.508026194820921	-0.508026194820921	-0.508026194820921	-0.508026194820921	0.86409395895005	-0.508026194820921	-0.508026194820921	-0.508026194820921	-0.508026194820921	-0.508026194820921	0.880176672586825	-0.508026194820921	-0.508026194820921	-0.508026194820921	-0.508026194820921	-0.508026194820921	1.25404383501284	-0.508026194820921	-0.508026194820921	-0.508026194820921	-0.508026194820921	-0.508026194820921	-0.508026194820921	-0.508026194820921	1.16518636047433	-0.508026194820921	-0.508026194820921	-0.508026194820921	-0.508026194820921	0.836866909277894	-0.508026194820921	-0.508026194820921	1.56317977992293	0.610621578593205	-0.508026194820921	-0.508026194820921	1.05356226638074	-0.508026194820921	-0.508026194820921	-0.508026194820921	-0.508026194820921	1.0620678011338	-0.508026194820921	-0.508026194820921	0.763190782492048	0.917383877512753	-0.508026194820921	1.51762630575373	-0.508026194820921	-0.508026194820921	-0.508026194820921	-0.508026194820921	0.888701210269264	-0.508026194820921	-0.508026194820921	-0.508026194820921	-0.508026194820921	-0.508026194820921	-0.508026194820921	-0.508026194820921	0.940562824672581	1.88235929445087	-0.508026194820921	1.34675977987068	1.37724502208273	-0.508026194820921	-0.508026194820921	-0.508026194820921	-0.508026194820921	-0.508026194820921	-0.508026194820921	-0.508026194820921	-0.508026194820921	0.955763992222556	1.14599785093024	0.69433168670255	1.86182559266824	1.65216394727453	-0.508026194820921	1.07835636025918	1.10181807546548	1.64107681401432	1.10914540062536	0.639101574715404	-0.508026194820921	-0.508026194820921	-0.508026194820921	-0.508026194820921	-0.508026194820921	-0.508026194820921	0.247484267561753	-0.508026194820921	-0.508026194820921	-0.508026194820921	-0.508026194820921	1.32225780483683	-0.508026194820921	1.23931216586506	1.42474042109701	-0.508026194820921	-0.508026194820921	-0.508026194820921	-0.508026194820921	0.431431632318427	-0.508026194820921	0.530386010029447	1.01881162241551	-0.508026194820921	-0.508026194820921	0.443571259087062	1.00010787587147	0.501343624563297	-0.508026194820921	-0.508026194820921	-0.508026194820921	-0.508026194820921	0.992618539216364	0.415128610858515	-0.508026194820921	0.493612963781398	1.50812651788056	-0.508026194820921	-0.508026194820921	-0.508026194820921	-0.508026194820921	-0.508026194820921	-0.508026194820921	-0.508026194820921	-0.508026194820921	-0.508026194820921	2.25687002601445	-0.508026194820921	-0.508026194820921	2.13750853856784	1.71613291902715	-0.508026194820921	-0.508026194820921	-0.508026194820921	-0.508026194820921	-0.508026194820921	-0.508026194820921	-0.508026194820921	1.31791370668865	-0.508026194820921	-0.508026194820921	1.37282351663995	1.8047054874496	-0.508026194820921	-0.508026194820921	-0.508026194820921	-0.508026194820921	1.21993062754898	-0.508026194820921	-0.508026194820921	1.48630954924916	-0.508026194820921	-0.508026194820921	-0.508026194820921	-0.508026194820921	1.46624771747712	-0.508026194820921	-0.508026194820921	-0.508026194820921	-0.508026194820921	-0.508026194820921	-0.508026194820921	-0.508026194820921	-0.508026194820921	1.35023054190514	-0.508026194820921	0.475804032800153	-0.508026194820921	-0.508026194820921	-0.508026194820921	1.24335267823326	2.29221171570529	-0.508026194820921	-0.508026194820921	-0.508026194820921	-0.508026194820921	-0.508026194820921	-0.508026194820921	-0.508026194820921	1.09994101657978	-0.508026194820921	-0.508026194820921	-0.508026194820921	-0.508026194820921	-0.508026194820921	-0.508026194820921	-0.508026194820921	-0.508026194820921	-0.508026194820921	-0.508026194820921	-0.508026194820921	-0.508026194820921	1.54749113479598	0.603294467140567	1.26063651321035	-0.508026194820921	-0.508026194820921	1.12339618386635	-0.508026194820921	-0.508026194820921	-0.508026194820921	-0.508026194820921	-0.508026194820921	-0.508026194820921	-0.508026194820921	0.696701528480528	0.962807774093812	1.65916427468801	0.763923558360333	1.64098299827682	1.57400525089237	0.774368667461419	-0.508026194820921	-0.508026194820921	-0.508026194820921	-0.508026194820921	0.576132552570682	-0.508026194820921	0.642888242608414	-0.508026194820921	-0.508026194820921	0.450682552020534	0.462394480818729	-0.508026194820921	-0.508026194820921	-0.508026194820921	0.297459122652398	0.34404908017362	0.175013866887156	0.361507418041463	-0.508026194820921	-0.508026194820921	-0.508026194820921	-0.508026194820921	1.13681455867231	-0.508026194820921	-0.508026194820921	-0.508026194820921	1.0576610482305	-0.508026194820921	-0.508026194820921	2.33077591206054	1.13775951058393	-0.508026194820921	-0.508026194820921	-0.508026194820921	1.09366803357592	2.14135368111768	0.909637965591755	-0.508026194820921	1.79891642358793	1.71674082770699	-0.508026194820921	-0.508026194820921	-0.508026194820921	-0.508026194820921	-0.508026194820921	0.70777869791191	-0.508026194820921	-0.508026194820921	-0.508026194820921	-0.508026194820921	-0.508026194820921	-0.508026194820921	-0.508026194820921	2.21070942143534	-0.508026194820921	1.44822249406253	-0.508026194820921	-0.508026194820921	2.96703560845024	-0.508026194820921	-0.508026194820921	-0.508026194820921	-0.508026194820921	-0.508026194820921	-0.508026194820921	-0.508026194820921	1.07414199468411	-0.508026194820921	-0.508026194820921	-0.508026194820921	-0.508026194820921	0.62147834160511	-0.508026194820921	-0.508026194820921	1.07901245029154	-0.508026194820921	-0.508026194820921	-0.508026194820921	-0.508026194820921	-0.508026194820921	-0.508026194820921	-0.508026194820921	-0.508026194820921	1.54215055095155	-0.508026194820921	1.71037627348331	1.10024103323747	1.29825286883305	-0.508026194820921	-0.508026194820921	1.03217146733725	0.894183272944677	2.28954754645338	-0.508026194820921	-0.508026194820921	-0.508026194820921	-0.508026194820921	1.16551292115218	-0.508026194820921	-0.508026194820921	-0.508026194820921	0.837691000066148	1.48190519007361	2.27878055753432	-0.508026194820921	-0.508026194820921	1.01713370466535	0.720431707901932	-0.508026194820921	1.6531609116059	0.573045828806193	-0.508026194820921	-0.508026194820921	-0.508026194820921	-0.508026194820921	-0.508026194820921	-0.508026194820921	-0.508026194820921	-0.508026194820921	-0.508026194820921	-0.508026194820921	-0.508026194820921	0.725053918420626	1.02495234299747	0.888701210269264	-0.508026194820921	-0.508026194820921	-0.508026194820921	-0.508026194820921	-0.508026194820921	-0.508026194820921	1.19428578668494	-0.508026194820921	2.20064338486698	1.99046210008048	0.860881343724051	-0.508026194820921	-0.508026194820921	-0.508026194820921	-0.508026194820921	-0.508026194820921	0.783005403518401	-0.508026194820921	-0.508026194820921	1.07617354538567	-0.508026194820921	-0.508026194820921	-0.508026194820921	-0.508026194820921	-0.508026194820921	-0.508026194820921	-0.508026194820921	1.37957007403725	1.84409778103439	1.10279598871908	0.949277898277832	-0.508026194820921	-0.508026194820921	1.12758375027902	0.818799536637879	-0.508026194820921	-0.508026194820921	-0.508026194820921	1.25094896333254	2.75897081018863	-0.508026194820921	-0.508026194820921	0.816801086019467	0.754826500416001	2.02543162235338	1.29002036876396	1.69821604031235	1.68812182204993	0.966044488302675	-0.508026194820921	2.37017100289373	1.06235301103516	-0.508026194820921	-0.508026194820921	-0.508026194820921	0.800064292350596	1.05737764165726	1.99813683719623	-0.508026194820921	-0.508026194820921	1.77882852509303	-0.508026194820921	-0.508026194820921	1.01673158416182	-0.508026194820921	-0.508026194820921	-0.508026194820921	-0.508026194820921	-0.508026194820921	-0.508026194820921	0.86937529534214	-0.508026194820921	-0.508026194820921	-0.508026194820921	-0.508026194820921	-0.508026194820921	-0.508026194820921	0.883595491017878	-0.508026194820921	1.11340801176187	-0.508026194820921	1.95313808268436	-0.508026194820921	0.831740122673194	1.53356838875721	0.578906287106112	0.812624707360408	-0.508026194820921	0.834811285908074	-0.508026194820921	0.996907141886064	0.687682687766441	0.569912034955198	-0.508026194820921	-0.508026194820921	0.393530765139509	1.04043138860006	-0.508026194820921	-0.508026194820921	-0.508026194820921	-0.508026194820921	-0.508026194820921	0.697931108994304	-0.508026194820921	-0.508026194820921	-0.508026194820921	1.46823399970639	-0.508026194820921	-0.508026194820921	-0.508026194820921	-0.508026194820921	-0.508026194820921	-0.508026194820921	0.894970108931919	-0.508026194820921	-0.508026194820921	-0.508026194820921	-0.508026194820921	-0.508026194820921	-0.508026194820921	-0.508026194820921	-0.508026194820921	-0.508026194820921	-0.508026194820921	-0.508026194820921	-0.508026194820921	-0.508026194820921	0.593473205926811	0.654785145982402	-0.508026194820921	1.80802827484402	-0.508026194820921	0.765299883132961	-0.508026194820921	-0.508026194820921	0.177826022330153	0.774135650898292	-0.508026194820921	0.225939313480989	0.125401096367846	-0.508026194820921	1.02998454122226	-0.508026194820921	0.763923558360333	0.828886904306023	-0.508026194820921	-0.508026194820921	0.467564617072057	0.339606260223176	-0.508026194820921	-0.508026194820921	0.546119688200341	-0.508026194820921	-0.508026194820921	0.41598224196927	0.325977965839326	0.274729063228983	0.0913916257298161	-0.508026194820921	0.114455064837646	0.727982756388072	0.0283068785301372	0.275984049793388	0.927929808426587	-0.508026194820921	-0.508026194820921	-0.508026194820921	0.8942581698504	-0.508026194820921	0.761362676988052	0.804908321228288	0.0558414505538705	0.160335464149592	-0.00231479666593076	-0.508026194820921	-0.508026194820921	1.47959254072261	0.0980367308801551	-0.508026194820921	-0.508026194820921	-0.508026194820921	0.14760290078533	0.258225871025602	0.110634742151471	0.0706415086056193	0.0373612011619039	-0.508026194820921	-0.508026194820921	-0.508026194820921	-0.508026194820921	-0.508026194820921	-0.508026194820921	-0.508026194820921	-0.508026194820921	-0.508026194820921	-0.508026194820921	-0.508026194820921	-0.508026194820921	-0.508026194820921	-0.508026194820921	-0.508026194820921	-0.508026194820921	-0.508026194820921	-0.508026194820921	-0.508026194820921	3.96668105383997	-0.508026194820921	-0.508026194820921	-0.508026194820921	-0.508026194820921	-0.508026194820921	-0.508026194820921	-0.508026194820921	-0.508026194820921	-0.508026194820921	-0.508026194820921	-0.508026194820921	-0.508026194820921	-0.508026194820921	-0.508026194820921	-0.508026194820921	-0.508026194820921	-0.508026194820921	-0.508026194820921	-0.508026194820921	-0.508026194820921	-0.508026194820921	-0.508026194820921	-0.508026194820921	-0.508026194820921	-0.508026194820921	-0.508026194820921	-0.508026194820921	1.32801839331441	-0.508026194820921	1.12680654826504	-0.508026194820921	-0.508026194820921	-0.508026194820921	-0.508026194820921	-0.508026194820921	-0.508026194820921	3.7776003210261	1.40490962192663	1.95313808268436	-0.508026194820921	-0.508026194820921	-0.508026194820921	-0.508026194820921	-0.508026194820921	-0.508026194820921	-0.508026194820921	3.39455023804547	-0.508026194820921	1.52506493018729	1.64351922339471	2.30544943457505	2.01932205467835	2.54849431859701
```
