## Supplementary material for "Asynchronous Transitions from High-Risk Hepatoblastoma to Carcinoma": All tables: HBC_heatmap.txt (part 220 of 311)

```
GGH	-0.466499178732566	-0.466499178732566	-0.466499178732566	-0.466499178732566	-0.466499178732566	-0.466499178732566	-0.466499178732566	-0.466499178732566	-0.466499178732566	-0.466499178732566	-0.466499178732566	-0.466499178732566	-0.466499178732566	-0.466499178732566	-0.466499178732566	-0.466499178732566	-0.466499178732566	-0.466499178732566	-0.466499178732566	-0.466499178732566	-0.466499178732566	-0.466499178732566	-0.466499178732566	-0.466499178732566	-0.466499178732566	-0.466499178732566	-0.466499178732566	-0.466499178732566	-0.466499178732566	-0.466499178732566	-0.466499178732566	-0.466499178732566	-0.466499178732566	-0.466499178732566	-0.466499178732566	-0.466499178732566	-0.466499178732566	-0.466499178732566	-0.466499178732566	-0.466499178732566	-0.466499178732566	-0.466499178732566	-0.466499178732566	-0.466499178732566	-0.466499178732566	-0.466499178732566	-0.466499178732566	-0.466499178732566	-0.466499178732566	-0.466499178732566	-0.466499178732566	-0.466499178732566	-0.466499178732566	-0.466499178732566	-0.466499178732566	-0.466499178732566	-0.466499178732566	-0.466499178732566	-0.466499178732566	-0.466499178732566	-0.466499178732566	-0.466499178732566	-0.466499178732566	-0.466499178732566	-0.466499178732566	-0.466499178732566	-0.466499178732566	-0.466499178732566	-0.466499178732566	-0.466499178732566	-0.466499178732566	-0.466499178732566	-0.466499178732566	-0.466499178732566	-0.466499178732566	-0.466499178732566	-0.466499178732566	-0.466499178732566	-0.466499178732566	-0.466499178732566	-0.466499178732566	-0.466499178732566	-0.466499178732566	-0.466499178732566	-0.466499178732566	-0.466499178732566	-0.466499178732566	-0.466499178732566	-0.466499178732566	-0.466499178732566	-0.466499178732566	-0.466499178732566	-0.466499178732566	-0.466499178732566	-0.466499178732566	-0.466499178732566	-0.466499178732566	-0.466499178732566	-0.466499178732566	-0.466499178732566	-0.466499178732566	-0.466499178732566	-0.466499178732566	-0.466499178732566	-0.466499178732566	-0.466499178732566	-0.466499178732566	-0.466499178732566	-0.466499178732566	-0.466499178732566	-0.466499178732566	-0.466499178732566	-0.466499178732566	-0.466499178732566	-0.466499178732566	-0.466499178732566	-0.466499178732566	-0.466499178732566	-0.466499178732566	-0.466499178732566	-0.466499178732566	-0.466499178732566	-0.466499178732566	-0.466499178732566	-0.466499178732566	-0.466499178732566	-0.466499178732566	-0.466499178732566	-0.466499178732566	-0.466499178732566	-0.466499178732566	-0.466499178732566	-0.466499178732566	-0.466499178732566	-0.466499178732566	-0.466499178732566	-0.466499178732566	-0.466499178732566	-0.466499178732566	-0.466499178732566	-0.466499178732566	-0.466499178732566	-0.466499178732566	-0.466499178732566	-0.466499178732566	-0.466499178732566	-0.466499178732566	-0.466499178732566	-0.466499178732566	-0.466499178732566	-0.466499178732566	-0.466499178732566	-0.466499178732566	-0.466499178732566	-0.466499178732566	-0.466499178732566	-0.466499178732566	-0.466499178732566	-0.466499178732566	-0.466499178732566	-0.466499178732566	-0.466499178732566	-0.466499178732566	-0.466499178732566	-0.466499178732566	-0.466499178732566	-0.466499178732566	-0.466499178732566	-0.466499178732566	-0.466499178732566	-0.466499178732566	-0.466499178732566	-0.466499178732566	-0.466499178732566	-0.466499178732566	-0.466499178732566	-0.466499178732566	-0.466499178732566	-0.466499178732566	-0.466499178732566	-0.466499178732566	-0.466499178732566	-0.466499178732566	-0.466499178732566	-0.466499178732566	-0.466499178732566	-0.466499178732566	-0.466499178732566	-0.466499178732566	-0.466499178732566	-0.466499178732566	-0.466499178732566	-0.466499178732566	-0.466499178732566	-0.466499178732566	-0.466499178732566	-0.466499178732566	-0.466499178732566	-0.466499178732566	-0.466499178732566	-0.466499178732566	-0.466499178732566	-0.466499178732566	-0.466499178732566	-0.466499178732566	-0.466499178732566	-0.466499178732566	-0.466499178732566	-0.466499178732566	-0.466499178732566	-0.466499178732566	-0.466499178732566	-0.466499178732566	-0.466499178732566	-0.466499178732566	-0.466499178732566	-0.466499178732566	-0.466499178732566	-0.466499178732566	-0.466499178732566	-0.466499178732566	-0.466499178732566	-0.466499178732566	-0.466499178732566	-0.466499178732566	-0.466499178732566	-0.466499178732566	-0.466499178732566	-0.466499178732566	-0.466499178732566	-0.466499178732566	-0.466499178732566	-0.466499178732566	-0.466499178732566	-0.466499178732566	-0.466499178732566	-0.466499178732566	-0.466499178732566	-0.466499178732566	-0.466499178732566	-0.466499178732566	-0.466499178732566	-0.466499178732566	-0.466499178732566	-0.466499178732566	-0.466499178732566	-0.466499178732566	-0.466499178732566	-0.466499178732566	-0.466499178732566	-0.466499178732566	-0.466499178732566	-0.466499178732566	-0.466499178732566	-0.466499178732566	-0.466499178732566	-0.466499178732566	-0.466499178732566	-0.466499178732566	-0.466499178732566	-0.466499178732566	-0.466499178732566	-0.466499178732566	-0.466499178732566	-0.466499178732566	-0.466499178732566	-0.466499178732566	-0.466499178732566	-0.466499178732566	-0.466499178732566	-0.466499178732566	-0.466499178732566	-0.466499178732566	-0.466499178732566	-0.466499178732566	-0.466499178732566	-0.466499178732566	-0.466499178732566	-0.466499178732566	-0.466499178732566	-0.466499178732566	-0.466499178732566	-0.466499178732566	-0.466499178732566	-0.466499178732566	-0.466499178732566	-0.466499178732566	-0.466499178732566	-0.466499178732566	-0.466499178732566	-0.466499178732566	-0.466499178732566	-0.466499178732566	-0.466499178732566	-0.466499178732566	-0.466499178732566	-0.466499178732566	-0.466499178732566	-0.466499178732566	-0.466499178732566	-0.466499178732566	-0.466499178732566	-0.466499178732566	-0.466499178732566	-0.466499178732566	-0.466499178732566	-0.466499178732566	-0.466499178732566	-0.466499178732566	-0.466499178732566	-0.466499178732566	-0.466499178732566	-0.466499178732566	-0.466499178732566	-0.466499178732566	-0.466499178732566	-0.466499178732566	-0.466499178732566	-0.466499178732566	-0.466499178732566	-0.466499178732566	-0.466499178732566	-0.466499178732566	-0.466499178732566	-0.466499178732566	-0.466499178732566	-0.466499178732566	-0.466499178732566	-0.466499178732566	-0.466499178732566	-0.466499178732566	-0.466499178732566	-0.466499178732566	-0.466499178732566	-0.466499178732566	-0.466499178732566	-0.466499178732566	-0.466499178732566	-0.466499178732566	-0.466499178732566	-0.466499178732566	-0.466499178732566	-0.466499178732566	-0.466499178732566	-0.466499178732566	-0.466499178732566	-0.466499178732566	-0.466499178732566	-0.466499178732566	-0.466499178732566	-0.466499178732566	-0.466499178732566	-0.466499178732566	-0.466499178732566	-0.466499178732566	-0.466499178732566	-0.466499178732566	-0.466499178732566	-0.466499178732566	-0.466499178732566	-0.466499178732566	-0.466499178732566	-0.466499178732566	-0.466499178732566	-0.466499178732566	-0.466499178732566	-0.466499178732566	-0.466499178732566	-0.466499178732566	-0.466499178732566	-0.466499178732566	-0.466499178732566	-0.466499178732566	-0.466499178732566	-0.466499178732566	-0.466499178732566	-0.466499178732566	-0.466499178732566	-0.466499178732566	-0.466499178732566	-0.466499178732566	-0.466499178732566	-0.466499178732566	-0.466499178732566	-0.466499178732566	-0.466499178732566	-0.466499178732566	-0.466499178732566	-0.466499178732566	-0.466499178732566	-0.466499178732566	-0.466499178732566	-0.466499178732566	-0.466499178732566	-0.466499178732566	-0.466499178732566	-0.466499178732566	-0.466499178732566	-0.466499178732566	-0.466499178732566	-0.466499178732566	-0.466499178732566	-0.466499178732566	-0.466499178732566	-0.466499178732566	-0.466499178732566	-0.466499178732566	-0.466499178732566	-0.466499178732566	-0.466499178732566	-0.466499178732566	-0.466499178732566	-0.466499178732566	-0.466499178732566	-0.466499178732566	-0.466499178732566	-0.466499178732566	-0.466499178732566	-0.466499178732566	-0.466499178732566	-0.466499178732566	-0.466499178732566	-0.466499178732566	-0.466499178732566	-0.466499178732566	-0.466499178732566	-0.466499178732566	-0.466499178732566	-0.466499178732566	-0.466499178732566	-0.466499178732566	-0.466499178732566	1.4887716438007	-0.466499178732566	-0.466499178732566	-0.466499178732566	-0.466499178732566	-0.466499178732566	-0.466499178732566	-0.466499178732566	-0.466499178732566	-0.466499178732566	-0.466499178732566	-0.466499178732566	-0.466499178732566	-0.466499178732566	-0.466499178732566	-0.466499178732566	-0.466499178732566	-0.466499178732566	-0.466499178732566	-0.466499178732566	-0.466499178732566	-0.466499178732566	-0.466499178732566	-0.466499178732566	-0.466499178732566	-0.466499178732566	-0.466499178732566	-0.466499178732566	-0.466499178732566	-0.466499178732566	-0.466499178732566	-0.466499178732566	-0.466499178732566	-0.466499178732566	-0.466499178732566	-0.466499178732566	-0.466499178732566	-0.466499178732566	-0.466499178732566	-0.466499178732566	-0.466499178732566	-0.466499178732566	-0.466499178732566	-0.466499178732566	-0.466499178732566	-0.466499178732566	-0.466499178732566	-0.466499178732566	-0.466499178732566	-0.466499178732566	-0.466499178732566	-0.466499178732566	-0.466499178732566	-0.466499178732566	-0.466499178732566	-0.466499178732566	-0.466499178732566	-0.466499178732566	-0.466499178732566	-0.466499178732566	-0.466499178732566	-0.466499178732566	-0.466499178732566	-0.466499178732566	-0.466499178732566	-0.466499178732566	-0.466499178732566	-0.466499178732566	-0.466499178732566	-0.466499178732566	-0.466499178732566	-0.466499178732566	-0.466499178732566	-0.466499178732566	-0.466499178732566	-0.466499178732566	-0.466499178732566	-0.466499178732566	-0.466499178732566	-0.466499178732566	-0.466499178732566	-0.466499178732566	-0.466499178732566	-0.466499178732566	-0.466499178732566	-0.466499178732566	-0.466499178732566	-0.466499178732566	-0.466499178732566	-0.466499178732566	-0.466499178732566	-0.466499178732566	-0.466499178732566	-0.466499178732566	-0.466499178732566	-0.466499178732566	-0.466499178732566	-0.466499178732566	-0.466499178732566	-0.466499178732566	-0.466499178732566	-0.466499178732566	-0.466499178732566	-0.466499178732566	-0.466499178732566	-0.466499178732566	-0.466499178732566	-0.466499178732566	-0.466499178732566	-0.466499178732566	-0.466499178732566	-0.466499178732566	-0.466499178732566	-0.466499178732566	-0.466499178732566	-0.466499178732566	-0.466499178732566	-0.466499178732566	-0.466499178732566	-0.466499178732566	-0.466499178732566	-0.466499178732566	-0.466499178732566	-0.466499178732566	-0.466499178732566	-0.466499178732566	-0.466499178732566	-0.466499178732566	-0.466499178732566	1.60812672717675	-0.466499178732566	-0.466499178732566	-0.466499178732566	-0.466499178732566	-0.466499178732566	-0.466499178732566	-0.466499178732566	-0.466499178732566	-0.466499178732566	-0.466499178732566	-0.466499178732566	-0.466499178732566	-0.466499178732566	-0.466499178732566	-0.466499178732566	-0.466499178732566	-0.466499178732566	-0.466499178732566	-0.466499178732566	-0.466499178732566	-0.466499178732566	-0.466499178732566	-0.466499178732566	-0.466499178732566	-0.466499178732566	-0.466499178732566	-0.466499178732566	-0.466499178732566	-0.466499178732566	-0.466499178732566	-0.466499178732566	-0.466499178732566	-0.466499178732566	-0.466499178732566	-0.466499178732566	-0.466499178732566	-0.466499178732566	-0.466499178732566	-0.466499178732566	-0.466499178732566	-0.466499178732566	1.06502764865754	-0.466499178732566	-0.466499178732566	-0.466499178732566	-0.466499178732566	-0.466499178732566	-0.466499178732566	-0.466499178732566	-0.466499178732566	-0.466499178732566	-0.466499178732566	-0.466499178732566	-0.466499178732566	-0.466499178732566	-0.466499178732566	-0.466499178732566	-0.466499178732566	-0.466499178732566	-0.466499178732566	-0.466499178732566	-0.466499178732566	-0.466499178732566	-0.466499178732566	-0.466499178732566	-0.466499178732566	-0.466499178732566	-0.466499178732566	-0.466499178732566	-0.466499178732566	-0.466499178732566	-0.466499178732566	-0.466499178732566	-0.466499178732566	-0.466499178732566	-0.466499178732566	-0.466499178732566	-0.466499178732566	-0.466499178732566	-0.466499178732566	-0.466499178732566	-0.466499178732566	-0.466499178732566	-0.466499178732566	-0.466499178732566	-0.466499178732566	-0.466499178732566	-0.466499178732566	-0.466499178732566	-0.466499178732566	-0.466499178732566	-0.466499178732566	-0.466499178732566	-0.466499178732566	-0.466499178732566	-0.466499178732566	-0.466499178732566	-0.466499178732566	-0.466499178732566	-0.466499178732566	-0.466499178732566	-0.466499178732566	-0.466499178732566	-0.466499178732566	-0.466499178732566	-0.466499178732566	-0.466499178732566	-0.466499178732566	-0.466499178732566	-0.466499178732566	-0.466499178732566	-0.466499178732566	-0.466499178732566	-0.466499178732566	-0.466499178732566	-0.466499178732566	-0.466499178732566	-0.466499178732566	-0.466499178732566	-0.466499178732566	-0.466499178732566	-0.466499178732566	-0.466499178732566	-0.466499178732566	-0.466499178732566	-0.466499178732566	-0.466499178732566	-0.466499178732566	-0.466499178732566	-0.466499178732566	-0.466499178732566	-0.466499178732566	-0.466499178732566	-0.466499178732566	-0.466499178732566	-0.466499178732566	-0.466499178732566	-0.466499178732566	-0.466499178732566	-0.466499178732566	-0.466499178732566	-0.466499178732566	-0.466499178732566	-0.466499178732566	-0.466499178732566	-0.466499178732566	-0.466499178732566	-0.466499178732566	-0.466499178732566	-0.466499178732566	-0.466499178732566	-0.466499178732566	-0.466499178732566	-0.466499178732566	-0.466499178732566	-0.466499178732566	-0.466499178732566	-0.466499178732566	-0.466499178732566	-0.466499178732566	-0.466499178732566	-0.466499178732566	-0.466499178732566	-0.466499178732566	-0.466499178732566	-0.466499178732566	-0.466499178732566	-0.466499178732566	-0.466499178732566	-0.466499178732566	-0.466499178732566	-0.466499178732566	-0.466499178732566	-0.466499178732566	-0.466499178732566	-0.466499178732566	-0.466499178732566	-0.466499178732566	-0.466499178732566	-0.466499178732566	-0.466499178732566	-0.466499178732566	-0.466499178732566	-0.466499178732566	-0.466499178732566	-0.466499178732566	-0.466499178732566	-0.466499178732566	-0.466499178732566	-0.466499178732566	-0.466499178732566	-0.466499178732566	-0.466499178732566	-0.466499178732566	-0.466499178732566	-0.466499178732566	-0.466499178732566	-0.466499178732566	-0.466499178732566	-0.466499178732566	-0.466499178732566	-0.466499178732566	-0.466499178732566	-0.466499178732566	-0.466499178732566	-0.466499178732566	-0.466499178732566	-0.466499178732566	-0.466499178732566	-0.466499178732566	-0.466499178732566	-0.466499178732566	2.25871945660307	-0.466499178732566	-0.466499178732566	-0.466499178732566	-0.466499178732566	-0.466499178732566	-0.466499178732566	-0.466499178732566	-0.466499178732566	-0.466499178732566	-0.466499178732566	-0.466499178732566	-0.466499178732566	-0.466499178732566	-0.466499178732566	-0.466499178732566	-0.466499178732566	-0.466499178732566	-0.466499178732566	-0.466499178732566	-0.466499178732566	-0.466499178732566	-0.466499178732566	-0.466499178732566	-0.466499178732566	-0.466499178732566	-0.466499178732566	-0.466499178732566	-0.466499178732566	-0.466499178732566	-0.466499178732566	-0.466499178732566	-0.466499178732566	-0.466499178732566	-0.466499178732566	-0.466499178732566	-0.466499178732566	-0.466499178732566	-0.466499178732566	-0.466499178732566	-0.466499178732566	-0.466499178732566	-0.466499178732566	-0.466499178732566	-0.466499178732566	-0.466499178732566	-0.466499178732566	-0.466499178732566	-0.466499178732566	-0.466499178732566	-0.466499178732566	-0.466499178732566	-0.466499178732566	-0.466499178732566	-0.466499178732566	-0.466499178732566	-0.466499178732566	-0.466499178732566	-0.466499178732566	-0.466499178732566	-0.466499178732566	-0.466499178732566	-0.466499178732566	-0.466499178732566	-0.466499178732566	-0.466499178732566	-0.466499178732566	-0.466499178732566	-0.466499178732566	-0.466499178732566	-0.466499178732566	-0.466499178732566	-0.466499178732566	-0.466499178732566	-0.466499178732566	-0.466499178732566	-0.466499178732566	-0.466499178732566	-0.466499178732566	-0.466499178732566	-0.466499178732566	-0.466499178732566	-0.466499178732566	-0.466499178732566	-0.466499178732566	-0.466499178732566	-0.466499178732566	-0.466499178732566	-0.466499178732566	-0.466499178732566	-0.466499178732566	-0.466499178732566	-0.466499178732566	-0.466499178732566	-0.466499178732566	-0.466499178732566	-0.466499178732566	-0.466499178732566	-0.466499178732566	-0.466499178732566	-0.466499178732566	-0.466499178732566	-0.466499178732566	-0.466499178732566	-0.466499178732566	-0.466499178732566	-0.466499178732566	-0.466499178732566	-0.466499178732566	-0.466499178732566	-0.466499178732566	-0.466499178732566	-0.466499178732566	-0.466499178732566	-0.466499178732566	-0.466499178732566	-0.466499178732566	-0.466499178732566	-0.466499178732566	-0.466499178732566	-0.466499178732566	-0.466499178732566	-0.466499178732566	-0.466499178732566	-0.466499178732566	-0.466499178732566	-0.466499178732566	-0.466499178732566	-0.466499178732566	-0.466499178732566	-0.466499178732566	-0.466499178732566	-0.466499178732566	-0.466499178732566	-0.466499178732566	-0.466499178732566	-0.466499178732566	-0.466499178732566	-0.466499178732566	-0.466499178732566	-0.466499178732566	-0.466499178732566	-0.466499178732566	-0.466499178732566	-0.466499178732566	-0.466499178732566	-0.466499178732566	-0.466499178732566	-0.466499178732566	-0.466499178732566	-0.466499178732566	-0.466499178732566	-0.466499178732566	-0.466499178732566	-0.466499178732566	-0.466499178732566	-0.466499178732566	-0.466499178732566	-0.466499178732566	-0.466499178732566	-0.466499178732566	-0.466499178732566	-0.466499178732566	-0.466499178732566	-0.466499178732566	-0.466499178732566	-0.466499178732566	-0.466499178732566	-0.466499178732566	-0.466499178732566	-0.466499178732566	-0.466499178732566	-0.466499178732566	-0.466499178732566	-0.466499178732566	-0.466499178732566	-0.466499178732566	-0.466499178732566	-0.466499178732566	-0.466499178732566	-0.466499178732566	-0.466499178732566	-0.466499178732566	-0.466499178732566	-0.466499178732566	-0.466499178732566	-0.466499178732566	-0.466499178732566	-0.466499178732566	-0.466499178732566	-0.466499178732566	-0.466499178732566	-0.466499178732566	-0.466499178732566	-0.466499178732566	-0.466499178732566	-0.466499178732566	-0.466499178732566	-0.466499178732566	-0.466499178732566	-0.466499178732566	-0.466499178732566	-0.466499178732566	-0.466499178732566	-0.466499178732566	-0.466499178732566	-0.466499178732566	-0.466499178732566	-0.466499178732566	-0.466499178732566	-0.466499178732566	-0.466499178732566	-0.466499178732566	-0.466499178732566	-0.466499178732566	-0.466499178732566	-0.466499178732566	-0.466499178732566	-0.466499178732566	-0.466499178732566	-0.466499178732566	-0.466499178732566	-0.466499178732566	-0.466499178732566	-0.466499178732566	-0.466499178732566	-0.466499178732566	-0.466499178732566	-0.466499178732566	-0.466499178732566	-0.466499178732566	-0.466499178732566	-0.466499178732566	-0.466499178732566	-0.466499178732566	-0.466499178732566	-0.466499178732566	-0.466499178732566	-0.466499178732566	-0.466499178732566	-0.466499178732566	-0.466499178732566	-0.466499178732566	-0.466499178732566	-0.466499178732566	-0.466499178732566	-0.466499178732566	-0.466499178732566	-0.466499178732566	-0.466499178732566	-0.466499178732566	-0.466499178732566	-0.466499178732566	-0.466499178732566	-0.466499178732566	-0.466499178732566	-0.466499178732566	-0.466499178732566	-0.466499178732566	-0.466499178732566	-0.466499178732566	-0.466499178732566	-0.466499178732566	-0.466499178732566	-0.466499178732566	-0.466499178732566	-0.466499178732566	-0.466499178732566	-0.466499178732566	-0.466499178732566	-0.466499178732566	-0.466499178732566	-0.466499178732566	-0.466499178732566	-0.466499178732566	-0.466499178732566	-0.466499178732566	-0.466499178732566	-0.466499178732566	-0.466499178732566	-0.466499178732566	-0.466499178732566	-0.466499178732566	-0.466499178732566	-0.466499178732566	-0.466499178732566	-0.466499178732566	-0.466499178732566	-0.466499178732566	-0.466499178732566	-0.466499178732566	-0.466499178732566	-0.466499178732566	-0.466499178732566	-0.466499178732566	-0.466499178732566	-0.466499178732566	-0.466499178732566	-0.466499178732566	-0.466499178732566	-0.466499178732566	-0.466499178732566	-0.466499178732566	-0.466499178732566	-0.466499178732566	-0.466499178732566	-0.466499178732566	-0.466499178732566	-0.466499178732566	-0.466499178732566	-0.466499178732566	-0.466499178732566	-0.466499178732566	-0.466499178732566	-0.466499178732566	-0.466499178732566	-0.466499178732566	-0.466499178732566	-0.466499178732566	-0.466499178732566	-0.466499178732566	-0.466499178732566	-0.466499178732566	-0.466499178732566	-0.466499178732566	-0.466499178732566	-0.466499178732566	-0.466499178732566	-0.466499178732566	-0.466499178732566	-0.466499178732566	-0.466499178732566	-0.466499178732566	-0.466499178732566	-0.466499178732566	-0.466499178732566	-0.466499178732566	-0.466499178732566	-0.466499178732566	-0.466499178732566	-0.466499178732566	-0.466499178732566	-0.466499178732566	-0.466499178732566	-0.466499178732566	-0.466499178732566	-0.466499178732566	-0.466499178732566	-0.466499178732566	-0.466499178732566	-0.466499178732566	-0.466499178732566	-0.466499178732566	-0.466499178732566	-0.466499178732566	-0.466499178732566	-0.466499178732566	-0.466499178732566	-0.466499178732566	-0.466499178732566	-0.466499178732566	-0.466499178732566	-0.466499178732566	-0.466499178732566	-0.466499178732566	-0.466499178732566	-0.466499178732566	-0.466499178732566	-0.466499178732566	-0.466499178732566	-0.466499178732566	-0.466499178732566	-0.466499178732566	-0.466499178732566	-0.466499178732566	-0.466499178732566	-0.466499178732566	-0.466499178732566	-0.466499178732566	-0.466499178732566	-0.466499178732566	-0.466499178732566	-0.466499178732566	-0.466499178732566	-0.466499178732566	-0.466499178732566	-0.466499178732566	-0.466499178732566	-0.466499178732566	-0.466499178732566	-0.466499178732566	-0.466499178732566	-0.466499178732566	-0.466499178732566	-0.466499178732566	-0.466499178732566	-0.466499178732566	-0.466499178732566	-0.466499178732566	-0.466499178732566	-0.466499178732566	-0.466499178732566	-0.466499178732566	-0.466499178732566	-0.466499178732566	-0.466499178732566	-0.466499178732566	-0.466499178732566	-0.466499178732566	-0.466499178732566	-0.466499178732566	-0.466499178732566	-0.466499178732566	-0.466499178732566	-0.466499178732566	-0.466499178732566	-0.466499178732566	-0.466499178732566	-0.466499178732566	-0.466499178732566	-0.466499178732566	-0.466499178732566	-0.466499178732566	-0.466499178732566	-0.466499178732566	-0.466499178732566	-0.466499178732566	-0.466499178732566	-0.466499178732566	-0.466499178732566	-0.466499178732566	-0.466499178732566	-0.466499178732566	-0.466499178732566	-0.466499178732566	-0.466499178732566	-0.466499178732566	-0.466499178732566	-0.466499178732566	-0.466499178732566	-0.466499178732566	-0.466499178732566	-0.466499178732566	-0.466499178732566	-0.466499178732566	-0.466499178732566	-0.466499178732566	-0.466499178732566	-0.466499178732566	-0.466499178732566	-0.466499178732566	-0.466499178732566	-0.466499178732566	-0.466499178732566	-0.466499178732566	-0.466499178732566	-0.466499178732566	-0.466499178732566	-0.466499178732566	-0.466499178732566	-0.466499178732566	-0.466499178732566	-0.466499178732566	-0.466499178732566	-0.466499178732566	-0.466499178732566	-0.466499178732566	-0.466499178732566	-0.466499178732566	-0.466499178732566	-0.466499178732566	-0.466499178732566	-0.466499178732566	-0.466499178732566	-0.466499178732566	-0.466499178732566	-0.466499178732566	-0.466499178732566	-0.466499178732566	-0.466499178732566	-0.466499178732566	-0.466499178732566	-0.466499178732566	-0.466499178732566	-0.466499178732566	-0.466499178732566	-0.466499178732566	-0.466499178732566	-0.466499178732566	-0.466499178732566	-0.466499178732566	-0.466499178732566	-0.466499178732566	-0.466499178732566	-0.466499178732566	-0.466499178732566	-0.466499178732566	-0.466499178732566	-0.466499178732566	-0.466499178732566	-0.466499178732566	-0.466499178732566	-0.466499178732566	-0.466499178732566	-0.466499178732566	-0.466499178732566	-0.466499178732566	-0.466499178732566	-0.466499178732566	-0.466499178732566	-0.466499178732566	-0.466499178732566	-0.466499178732566	-0.466499178732566	-0.466499178732566	-0.466499178732566	-0.466499178732566	-0.466499178732566	-0.466499178732566	-0.466499178732566	-0.466499178732566	-0.466499178732566	-0.466499178732566	-0.466499178732566	-0.466499178732566	-0.466499178732566	-0.466499178732566	-0.466499178732566	-0.466499178732566	-0.466499178732566	-0.466499178732566	-0.466499178732566	-0.466499178732566	-0.466499178732566	-0.466499178732566	-0.466499178732566	-0.466499178732566	-0.466499178732566	-0.466499178732566	-0.466499178732566	-0.466499178732566	-0.466499178732566	-0.466499178732566	-0.466499178732566	-0.466499178732566	-0.466499178732566	-0.466499178732566	-0.466499178732566	-0.466499178732566	-0.466499178732566	-0.466499178732566	-0.466499178732566	-0.466499178732566	-0.466499178732566	-0.466499178732566	-0.466499178732566	-0.466499178732566	-0.466499178732566	-0.466499178732566	-0.466499178732566	-0.466499178732566	-0.466499178732566	-0.466499178732566	-0.466499178732566	-0.466499178732566	-0.466499178732566	-0.466499178732566	-0.466499178732566	-0.466499178732566	-0.466499178732566	-0.466499178732566	-0.466499178732566	-0.466499178732566	-0.466499178732566	-0.466499178732566	-0.466499178732566	-0.466499178732566	-0.466499178732566	-0.466499178732566	-0.466499178732566	-0.466499178732566	-0.466499178732566	-0.466499178732566	-0.466499178732566	-0.466499178732566	-0.466499178732566	-0.466499178732566	-0.466499178732566	-0.466499178732566	-0.466499178732566	-0.466499178732566	-0.466499178732566	-0.466499178732566	-0.466499178732566	-0.466499178732566	-0.466499178732566	-0.466499178732566	-0.466499178732566	-0.466499178732566	-0.466499178732566	-0.466499178732566	-0.466499178732566	-0.466499178732566	-0.466499178732566	-0.466499178732566	-0.466499178732566	-0.466499178732566	-0.466499178732566	-0.466499178732566	-0.466499178732566	-0.466499178732566	-0.466499178732566	-0.466499178732566	-0.466499178732566	-0.466499178732566	-0.466499178732566	-0.466499178732566	-0.466499178732566	-0.466499178732566	-0.466499178732566	-0.466499178732566	-0.466499178732566	-0.466499178732566	-0.466499178732566	-0.466499178732566	-0.466499178732566	-0.466499178732566	-0.466499178732566	-0.466499178732566	-0.466499178732566	-0.466499178732566	-0.466499178732566	-0.466499178732566	-0.466499178732566	-0.466499178732566	-0.466499178732566	-0.466499178732566	-0.466499178732566	-0.466499178732566	-0.466499178732566	-0.466499178732566	-0.466499178732566	-0.466499178732566	-0.466499178732566	-0.466499178732566	-0.466499178732566	-0.466499178732566	-0.466499178732566	-0.466499178732566	-0.466499178732566	-0.466499178732566	-0.466499178732566	-0.466499178732566	-0.466499178732566	-0.466499178732566	-0.466499178732566	-0.466499178732566	-0.466499178732566	-0.466499178732566	-0.466499178732566	-0.466499178732566	-0.466499178732566	-0.466499178732566	-0.466499178732566	-0.466499178732566	-0.466499178732566	-0.466499178732566	-0.466499178732566	-0.466499178732566	-0.466499178732566	-0.466499178732566	-0.466499178732566	-0.466499178732566	-0.466499178732566	-0.466499178732566	-0.466499178732566	-0.466499178732566	-0.466499178732566	-0.466499178732566	-0.466499178732566	-0.466499178732566	-0.466499178732566	-0.466499178732566	-0.466499178732566	-0.466499178732566	-0.466499178732566	-0.466499178732566	-0.466499178732566	-0.466499178732566	-0.466499178732566	-0.466499178732566	-0.466499178732566	-0.466499178732566	-0.466499178732566	-0.466499178732566	-0.466499178732566	-0.466499178732566	-0.466499178732566	-0.466499178732566	-0.466499178732566	-0.466499178732566	-0.466499178732566	-0.466499178732566	-0.466499178732566	-0.466499178732566	-0.466499178732566	-0.466499178732566	-0.466499178732566	-0.466499178732566	-0.466499178732566	-0.466499178732566	-0.466499178732566	-0.466499178732566	-0.466499178732566	-0.466499178732566	-0.466499178732566	-0.466499178732566	-0.466499178732566	-0.466499178732566	-0.466499178732566	-0.466499178732566	-0.466499178732566	-0.466499178732566	-0.466499178732566	-0.466499178732566	-0.466499178732566	-0.466499178732566	-0.466499178732566	-0.466499178732566	-0.466499178732566	-0.466499178732566	-0.466499178732566	-0.466499178732566	-0.466499178732566	-0.466499178732566	-0.466499178732566	-0.466499178732566	-0.466499178732566	-0.466499178732566	-0.466499178732566	-0.466499178732566	-0.466499178732566	-0.466499178732566	-0.466499178732566	-0.466499178732566	-0.466499178732566	-0.466499178732566	-0.466499178732566	-0.466499178732566	-0.466499178732566	-0.466499178732566	-0.466499178732566	-0.466499178732566	-0.466499178732566	-0.466499178732566	-0.466499178732566	-0.466499178732566	-0.466499178732566	-0.466499178732566	-0.466499178732566	-0.466499178732566	-0.466499178732566	-0.466499178732566	-0.466499178732566	-0.466499178732566	-0.466499178732566	-0.466499178732566	-0.466499178732566	-0.466499178732566	-0.466499178732566	-0.466499178732566	-0.466499178732566	-0.466499178732566	-0.466499178732566	-0.466499178732566	-0.466499178732566	-0.466499178732566	-0.466499178732566	-0.466499178732566	-0.466499178732566	-0.466499178732566	-0.466499178732566	-0.466499178732566	-0.466499178732566	-0.466499178732566	-0.466499178732566	-0.466499178732566	-0.466499178732566	-0.466499178732566	-0.466499178732566	-0.466499178732566	1.30344180126288	-0.466499178732566	-0.466499178732566	-0.466499178732566	-0.466499178732566	-0.466499178732566	-0.466499178732566	-0.466499178732566	-0.466499178732566	-0.466499178732566	-0.466499178732566	-0.466499178732566	-0.466499178732566	-0.466499178732566	-0.466499178732566	-0.466499178732566	-0.466499178732566	-0.466499178732566	-0.466499178732566	-0.466499178732566	-0.466499178732566	-0.466499178732566	-0.466499178732566	-0.466499178732566	-0.466499178732566	-0.466499178732566	-0.466499178732566	-0.466499178732566	-0.466499178732566	-0.466499178732566	-0.466499178732566	-0.466499178732566	-0.466499178732566	-0.466499178732566	-0.466499178732566	-0.466499178732566	-0.466499178732566	-0.466499178732566	-0.466499178732566	-0.466499178732566	-0.466499178732566	-0.466499178732566	-0.466499178732566	-0.466499178732566	-0.466499178732566	-0.466499178732566	-0.466499178732566	-0.466499178732566	-0.466499178732566	-0.466499178732566	-0.466499178732566	-0.466499178732566	-0.466499178732566	-0.466499178732566	-0.466499178732566	-0.466499178732566	-0.466499178732566	-0.466499178732566	-0.466499178732566	-0.466499178732566	-0.466499178732566	-0.466499178732566	-0.466499178732566	-0.466499178732566	-0.466499178732566	-0.466499178732566	-0.466499178732566	-0.466499178732566	-0.466499178732566	-0.466499178732566	-0.466499178732566	-0.466499178732566	-0.466499178732566	-0.466499178732566	-0.466499178732566	-0.466499178732566	-0.466499178732566	-0.466499178732566	-0.466499178732566	-0.466499178732566	-0.466499178732566	-0.466499178732566	-0.466499178732566	-0.466499178732566	-0.466499178732566	-0.466499178732566	-0.466499178732566	-0.466499178732566	-0.466499178732566	-0.466499178732566	-0.466499178732566	-0.466499178732566	-0.466499178732566	-0.466499178732566	-0.466499178732566	-0.466499178732566	-0.466499178732566	-0.466499178732566	-0.466499178732566	-0.466499178732566	-0.466499178732566	-0.466499178732566	-0.466499178732566	-0.466499178732566	-0.466499178732566	-0.466499178732566	-0.466499178732566	-0.466499178732566	-0.466499178732566	-0.466499178732566	-0.466499178732566	-0.466499178732566	-0.466499178732566	-0.466499178732566	-0.466499178732566	-0.466499178732566	-0.466499178732566	-0.466499178732566	-0.466499178732566	-0.466499178732566	-0.466499178732566	-0.466499178732566	-0.466499178732566	-0.466499178732566	-0.466499178732566	-0.466499178732566	-0.466499178732566	-0.466499178732566	-0.466499178732566	-0.466499178732566	-0.466499178732566	-0.466499178732566	-0.466499178732566	-0.466499178732566	-0.466499178732566	-0.466499178732566	-0.466499178732566	-0.466499178732566	-0.466499178732566	-0.466499178732566	-0.466499178732566	-0.466499178732566	-0.466499178732566	-0.466499178732566	-0.466499178732566	-0.466499178732566	-0.466499178732566	-0.466499178732566	-0.466499178732566	-0.466499178732566	-0.466499178732566	-0.466499178732566	-0.466499178732566	-0.466499178732566	-0.466499178732566	-0.466499178732566	-0.466499178732566	-0.466499178732566	-0.466499178732566	-0.466499178732566	-0.466499178732566	-0.466499178732566	-0.466499178732566	-0.466499178732566	-0.466499178732566	-0.466499178732566	-0.466499178732566	-0.466499178732566	-0.466499178732566	-0.466499178732566	-0.466499178732566	-0.466499178732566	-0.466499178732566	-0.466499178732566	-0.466499178732566	-0.466499178732566	-0.466499178732566	-0.466499178732566	-0.466499178732566	-0.466499178732566	-0.466499178732566	-0.466499178732566	-0.466499178732566	-0.466499178732566	-0.466499178732566	-0.466499178732566	-0.466499178732566	-0.466499178732566	-0.466499178732566	-0.466499178732566	-0.466499178732566	-0.466499178732566	-0.466499178732566	2.02585045549503	-0.466499178732566	-0.466499178732566	-0.466499178732566	-0.466499178732566	-0.466499178732566	-0.466499178732566	-0.466499178732566	-0.466499178732566	-0.466499178732566	-0.466499178732566	-0.466499178732566	-0.466499178732566	-0.466499178732566	-0.466499178732566	-0.466499178732566	-0.466499178732566	-0.466499178732566	-0.466499178732566	-0.466499178732566	-0.466499178732566	-0.466499178732566	-0.466499178732566	-0.466499178732566	-0.466499178732566	-0.466499178732566	-0.466499178732566	-0.466499178732566	-0.466499178732566	-0.466499178732566	-0.466499178732566	-0.466499178732566	-0.466499178732566	-0.466499178732566	-0.466499178732566	-0.466499178732566	-0.466499178732566	-0.466499178732566	-0.466499178732566	-0.466499178732566	-0.466499178732566	-0.466499178732566	-0.466499178732566	-0.466499178732566	-0.466499178732566	-0.466499178732566	-0.466499178732566	-0.466499178732566	-0.466499178732566	-0.466499178732566	-0.466499178732566	-0.466499178732566	-0.466499178732566	-0.466499178732566	-0.466499178732566	-0.466499178732566	-0.466499178732566	-0.466499178732566	-0.466499178732566	-0.466499178732566	-0.466499178732566	-0.466499178732566	-0.466499178732566	-0.466499178732566	-0.466499178732566	-0.466499178732566	-0.466499178732566	-0.466499178732566	-0.466499178732566	-0.466499178732566	-0.466499178732566	-0.466499178732566	-0.466499178732566	-0.466499178732566	-0.466499178732566	-0.466499178732566	-0.466499178732566	-0.466499178732566	-0.466499178732566	-0.466499178732566	-0.466499178732566	-0.466499178732566	-0.466499178732566	-0.466499178732566	-0.466499178732566	-0.466499178732566	-0.466499178732566	-0.466499178732566	-0.466499178732566	-0.466499178732566	-0.466499178732566	-0.466499178732566	-0.466499178732566	-0.466499178732566	-0.466499178732566	-0.466499178732566	-0.466499178732566	-0.466499178732566	-0.466499178732566	-0.466499178732566	-0.466499178732566	-0.466499178732566	-0.466499178732566	-0.466499178732566	-0.466499178732566	-0.466499178732566	-0.466499178732566	-0.466499178732566	-0.466499178732566	-0.466499178732566	-0.466499178732566	-0.466499178732566	-0.466499178732566	-0.466499178732566	-0.466499178732566	-0.466499178732566	-0.466499178732566	-0.466499178732566	-0.466499178732566	-0.466499178732566	-0.466499178732566	-0.466499178732566	-0.466499178732566	-0.466499178732566	-0.466499178732566	-0.466499178732566	-0.466499178732566	-0.466499178732566	-0.466499178732566	-0.466499178732566	-0.466499178732566	-0.466499178732566	-0.466499178732566	-0.466499178732566	-0.466499178732566	-0.466499178732566	-0.466499178732566	-0.466499178732566	-0.466499178732566	-0.466499178732566	-0.466499178732566	-0.466499178732566	-0.466499178732566	-0.466499178732566	-0.466499178732566	-0.466499178732566	-0.466499178732566	-0.466499178732566	-0.466499178732566	-0.466499178732566	-0.466499178732566	-0.466499178732566	-0.466499178732566	-0.466499178732566	-0.466499178732566	-0.466499178732566	-0.466499178732566	-0.466499178732566	-0.466499178732566	-0.466499178732566	-0.466499178732566	-0.466499178732566	-0.466499178732566	-0.466499178732566	-0.466499178732566	-0.466499178732566	-0.466499178732566	-0.466499178732566	-0.466499178732566	-0.466499178732566	-0.466499178732566	-0.466499178732566	-0.466499178732566	-0.466499178732566	-0.466499178732566	-0.466499178732566	-0.466499178732566	-0.466499178732566	-0.466499178732566	-0.466499178732566	-0.466499178732566	-0.466499178732566	-0.466499178732566	-0.466499178732566	-0.466499178732566	-0.466499178732566	-0.466499178732566	-0.466499178732566	-0.466499178732566	-0.466499178732566	-0.466499178732566	-0.466499178732566	-0.466499178732566	-0.466499178732566	-0.466499178732566	-0.466499178732566	-0.466499178732566	-0.466499178732566	-0.466499178732566	-0.466499178732566	-0.466499178732566	-0.466499178732566	-0.466499178732566	-0.466499178732566	-0.466499178732566	-0.466499178732566	-0.466499178732566	-0.466499178732566	-0.466499178732566	-0.466499178732566	-0.466499178732566	-0.466499178732566	-0.466499178732566	-0.466499178732566	-0.466499178732566	-0.466499178732566	-0.466499178732566	-0.466499178732566	-0.466499178732566	-0.466499178732566	-0.466499178732566	-0.466499178732566	-0.466499178732566	-0.466499178732566	-0.466499178732566	-0.466499178732566	-0.466499178732566	-0.466499178732566	-0.466499178732566	-0.466499178732566	-0.466499178732566	-0.466499178732566	-0.466499178732566	-0.466499178732566	-0.466499178732566	-0.466499178732566	-0.466499178732566	-0.466499178732566	-0.466499178732566	-0.466499178732566	-0.466499178732566	-0.466499178732566	-0.466499178732566	-0.466499178732566	-0.466499178732566	-0.466499178732566	-0.466499178732566	-0.466499178732566	-0.466499178732566	-0.466499178732566	-0.466499178732566	-0.466499178732566	-0.466499178732566	-0.466499178732566	-0.466499178732566	-0.466499178732566	-0.466499178732566	-0.466499178732566	-0.466499178732566	-0.466499178732566	-0.466499178732566	-0.466499178732566	-0.466499178732566	-0.466499178732566	-0.466499178732566	-0.466499178732566	-0.466499178732566	-0.466499178732566	-0.466499178732566	-0.466499178732566	-0.466499178732566	-0.466499178732566	-0.466499178732566	-0.466499178732566	-0.466499178732566	-0.466499178732566	-0.466499178732566	-0.466499178732566	-0.466499178732566	-0.466499178732566	-0.466499178732566	-0.466499178732566	-0.466499178732566	-0.466499178732566	-0.466499178732566	-0.466499178732566	-0.466499178732566	-0.466499178732566	-0.466499178732566	-0.466499178732566	-0.466499178732566	-0.466499178732566	-0.466499178732566	-0.466499178732566	-0.466499178732566	-0.466499178732566	-0.466499178732566	-0.466499178732566	-0.466499178732566	-0.466499178732566	2.01809014899352	-0.466499178732566	-0.466499178732566	-0.466499178732566	-0.466499178732566	-0.466499178732566	-0.466499178732566	-0.466499178732566	-0.466499178732566	-0.466499178732566	-0.466499178732566	-0.466499178732566	-0.466499178732566	-0.466499178732566	-0.466499178732566	-0.466499178732566	-0.466499178732566	-0.466499178732566	-0.466499178732566	-0.466499178732566	-0.466499178732566	-0.466499178732566	-0.466499178732566	-0.466499178732566	-0.466499178732566	-0.466499178732566	-0.466499178732566	-0.466499178732566	-0.466499178732566	-0.466499178732566	-0.466499178732566	-0.466499178732566	-0.466499178732566	-0.466499178732566	-0.466499178732566	-0.466499178732566	-0.466499178732566	-0.466499178732566	-0.466499178732566	-0.466499178732566	-0.466499178732566	-0.466499178732566	-0.466499178732566	-0.466499178732566	-0.466499178732566	-0.466499178732566	-0.466499178732566	-0.466499178732566	-0.466499178732566	-0.466499178732566	-0.466499178732566	3.67939561819592	-0.466499178732566	-0.466499178732566	-0.466499178732566	-0.466499178732566	-0.466499178732566	-0.466499178732566	-0.466499178732566	-0.466499178732566	-0.466499178732566	-0.466499178732566	-0.466499178732566	-0.466499178732566	-0.466499178732566	-0.466499178732566	-0.466499178732566	-0.466499178732566	-0.466499178732566	-0.466499178732566	-0.466499178732566	-0.466499178732566	-0.466499178732566	-0.466499178732566	-0.466499178732566	-0.466499178732566	-0.466499178732566	-0.466499178732566	-0.466499178732566	-0.466499178732566	-0.466499178732566	-0.466499178732566	-0.466499178732566	-0.466499178732566	-0.466499178732566	-0.466499178732566	-0.466499178732566	-0.466499178732566	-0.466499178732566	-0.466499178732566	-0.466499178732566	-0.466499178732566	-0.466499178732566	-0.466499178732566	-0.466499178732566	-0.466499178732566	-0.466499178732566	-0.466499178732566	-0.466499178732566	-0.466499178732566	-0.466499178732566	-0.466499178732566	-0.466499178732566	-0.466499178732566	-0.466499178732566	-0.466499178732566	-0.466499178732566	-0.466499178732566	-0.466499178732566	-0.466499178732566	-0.466499178732566	-0.466499178732566	-0.466499178732566	-0.466499178732566	-0.466499178732566	-0.466499178732566	-0.466499178732566	-0.466499178732566	-0.466499178732566	-0.466499178732566	-0.466499178732566	-0.466499178732566	-0.466499178732566	-0.466499178732566	-0.466499178732566	-0.466499178732566	-0.466499178732566	-0.466499178732566	-0.466499178732566	-0.466499178732566	-0.466499178732566	-0.466499178732566	-0.466499178732566	-0.466499178732566	-0.466499178732566	-0.466499178732566	2.67390583086386	-0.466499178732566	-0.466499178732566	-0.466499178732566	-0.466499178732566	-0.466499178732566	-0.466499178732566	-0.466499178732566	-0.466499178732566	-0.466499178732566	-0.466499178732566	-0.466499178732566	-0.466499178732566	-0.466499178732566	-0.466499178732566	-0.466499178732566	-0.466499178732566	-0.466499178732566	-0.466499178732566	-0.466499178732566	-0.466499178732566	-0.466499178732566	-0.466499178732566	-0.466499178732566	-0.466499178732566	-0.466499178732566	-0.466499178732566	-0.466499178732566	-0.466499178732566	-0.466499178732566	-0.466499178732566	-0.466499178732566	-0.466499178732566	-0.466499178732566	-0.466499178732566	-0.466499178732566	-0.466499178732566	-0.466499178732566	-0.466499178732566	-0.466499178732566	-0.466499178732566	-0.466499178732566	-0.466499178732566	-0.466499178732566	-0.466499178732566	-0.466499178732566	-0.466499178732566	-0.466499178732566	-0.466499178732566	-0.466499178732566	-0.466499178732566	-0.466499178732566	-0.466499178732566	-0.466499178732566	-0.466499178732566	-0.466499178732566	-0.466499178732566	-0.466499178732566	-0.466499178732566	-0.466499178732566	-0.466499178732566	-0.466499178732566	-0.466499178732566	-0.466499178732566	-0.466499178732566	-0.466499178732566	-0.466499178732566	-0.466499178732566	-0.466499178732566	-0.466499178732566	-0.466499178732566	-0.466499178732566	-0.466499178732566	-0.466499178732566	-0.466499178732566	-0.466499178732566	-0.466499178732566	-0.466499178732566	-0.466499178732566	-0.466499178732566	-0.466499178732566	-0.466499178732566	-0.466499178732566	-0.466499178732566	-0.466499178732566	-0.466499178732566	-0.466499178732566	-0.466499178732566	-0.466499178732566	-0.466499178732566	-0.466499178732566	-0.466499178732566	-0.466499178732566	-0.466499178732566	-0.466499178732566	-0.466499178732566	-0.466499178732566	-0.466499178732566	-0.466499178732566	-0.466499178732566	-0.466499178732566	-0.466499178732566	-0.466499178732566	-0.466499178732566	-0.466499178732566	-0.466499178732566	-0.466499178732566	-0.466499178732566	-0.466499178732566	-0.466499178732566	-0.466499178732566	-0.466499178732566	-0.466499178732566	-0.466499178732566	-0.466499178732566	-0.466499178732566	-0.466499178732566	-0.466499178732566	-0.466499178732566	-0.466499178732566	-0.466499178732566	-0.466499178732566	-0.466499178732566	-0.466499178732566	-0.466499178732566	-0.466499178732566	-0.466499178732566	-0.466499178732566	-0.466499178732566	-0.466499178732566	-0.466499178732566	-0.466499178732566	-0.466499178732566	-0.466499178732566	-0.466499178732566	-0.466499178732566	-0.466499178732566	-0.466499178732566	-0.466499178732566	-0.466499178732566	-0.466499178732566	-0.466499178732566	-0.466499178732566	0.204651578469036	-0.466499178732566	-0.466499178732566	-0.466499178732566	-0.466499178732566	-0.466499178732566	-0.466499178732566	-0.466499178732566	-0.466499178732566	-0.466499178732566	-0.466499178732566	-0.466499178732566	-0.466499178732566	-0.466499178732566	-0.466499178732566	-0.466499178732566	-0.466499178732566	-0.466499178732566	-0.466499178732566	-0.466499178732566	-0.466499178732566	-0.466499178732566	-0.466499178732566	-0.466499178732566	-0.466499178732566	-0.466499178732566	-0.466499178732566	-0.466499178732566	-0.466499178732566	-0.466499178732566	-0.466499178732566	-0.466499178732566	-0.466499178732566	-0.466499178732566	-0.466499178732566	-0.466499178732566	-0.466499178732566	-0.466499178732566	-0.466499178732566	-0.466499178732566	-0.466499178732566	-0.466499178732566	-0.466499178732566	-0.466499178732566	-0.466499178732566	-0.466499178732566	-0.466499178732566	-0.466499178732566	-0.466499178732566	-0.466499178732566	-0.466499178732566	-0.466499178732566	-0.466499178732566	-0.466499178732566	-0.466499178732566	-0.466499178732566	-0.466499178732566	-0.466499178732566	-0.466499178732566	-0.466499178732566	-0.466499178732566	-0.466499178732566	-0.466499178732566	-0.466499178732566	-0.466499178732566	-0.466499178732566	-0.466499178732566	-0.466499178732566	-0.466499178732566	-0.466499178732566	-0.466499178732566	-0.466499178732566	-0.466499178732566	-0.466499178732566	-0.466499178732566	-0.466499178732566	-0.466499178732566	-0.466499178732566	-0.466499178732566	-0.466499178732566	-0.466499178732566	-0.466499178732566	-0.466499178732566	-0.466499178732566	-0.466499178732566	-0.466499178732566	-0.466499178732566	-0.466499178732566	-0.466499178732566	-0.466499178732566	-0.466499178732566	-0.466499178732566	-0.466499178732566	-0.466499178732566	-0.466499178732566	-0.466499178732566	-0.466499178732566	-0.466499178732566	-0.466499178732566	-0.466499178732566	-0.466499178732566	-0.466499178732566	-0.466499178732566	-0.466499178732566	-0.466499178732566	-0.466499178732566	-0.466499178732566	-0.466499178732566	-0.466499178732566	-0.466499178732566	-0.466499178732566	-0.466499178732566	-0.466499178732566	-0.466499178732566	-0.466499178732566	-0.466499178732566	-0.466499178732566	-0.466499178732566	-0.466499178732566	-0.466499178732566	-0.466499178732566	-0.466499178732566	-0.466499178732566	-0.466499178732566	-0.466499178732566	-0.466499178732566	-0.466499178732566	-0.466499178732566	-0.466499178732566	-0.466499178732566	-0.466499178732566	-0.466499178732566	-0.466499178732566	-0.466499178732566	-0.466499178732566	-0.466499178732566	-0.466499178732566	-0.466499178732566	-0.466499178732566	-0.466499178732566	-0.466499178732566	-0.466499178732566	-0.466499178732566	-0.466499178732566	-0.466499178732566	-0.466499178732566	-0.466499178732566	-0.466499178732566	-0.466499178732566	-0.466499178732566	-0.466499178732566	-0.466499178732566	-0.466499178732566	-0.466499178732566	-0.466499178732566	-0.466499178732566	-0.466499178732566	-0.466499178732566	-0.466499178732566	-0.466499178732566	-0.466499178732566	-0.466499178732566	-0.466499178732566	0.801842828877848	-0.466499178732566	-0.466499178732566	-0.466499178732566	-0.466499178732566	-0.466499178732566	-0.466499178732566	-0.466499178732566	-0.466499178732566	-0.466499178732566	-0.466499178732566	-0.466499178732566	-0.466499178732566	-0.466499178732566	-0.466499178732566	-0.466499178732566	1.4237332138772	-0.466499178732566	-0.466499178732566	-0.466499178732566	-0.466499178732566	-0.466499178732566	-0.466499178732566	-0.466499178732566	-0.466499178732566	-0.466499178732566	-0.466499178732566	-0.466499178732566	-0.466499178732566	-0.466499178732566	-0.466499178732566	-0.466499178732566	-0.466499178732566	-0.466499178732566	-0.466499178732566	-0.466499178732566	-0.466499178732566	-0.466499178732566	-0.466499178732566	-0.466499178732566	-0.466499178732566	-0.466499178732566	-0.466499178732566	-0.466499178732566	-0.466499178732566	-0.466499178732566	-0.466499178732566	-0.466499178732566	-0.466499178732566	-0.466499178732566	-0.466499178732566	-0.466499178732566	-0.466499178732566	-0.466499178732566	-0.466499178732566	-0.466499178732566	-0.466499178732566	-0.466499178732566	-0.466499178732566	-0.466499178732566	-0.466499178732566	-0.466499178732566	-0.466499178732566	-0.466499178732566	-0.466499178732566	-0.466499178732566	-0.466499178732566	-0.466499178732566	-0.466499178732566	-0.466499178732566	-0.466499178732566	-0.466499178732566	-0.466499178732566	-0.466499178732566	-0.466499178732566	-0.466499178732566	-0.466499178732566	-0.466499178732566	-0.466499178732566	-0.466499178732566	-0.466499178732566	-0.466499178732566	-0.466499178732566	-0.466499178732566	-0.466499178732566	-0.466499178732566	-0.466499178732566	-0.466499178732566	-0.466499178732566	-0.466499178732566	-0.466499178732566	-0.466499178732566	-0.466499178732566	-0.466499178732566	-0.466499178732566	-0.466499178732566	-0.466499178732566	-0.466499178732566	-0.466499178732566	-0.466499178732566	-0.466499178732566	-0.466499178732566	-0.466499178732566	-0.466499178732566	-0.466499178732566	-0.466499178732566	-0.466499178732566	-0.466499178732566	-0.466499178732566	-0.466499178732566	-0.466499178732566	-0.466499178732566	-0.466499178732566	-0.466499178732566	-0.466499178732566	-0.466499178732566	-0.466499178732566	-0.466499178732566	-0.466499178732566	-0.466499178732566	-0.466499178732566	-0.466499178732566	-0.466499178732566	-0.466499178732566	-0.466499178732566	-0.466499178732566	-0.466499178732566	-0.466499178732566	-0.466499178732566	-0.466499178732566	-0.466499178732566	-0.466499178732566	-0.466499178732566	-0.466499178732566	-0.466499178732566	-0.466499178732566	-0.466499178732566	-0.466499178732566	-0.466499178732566	-0.466499178732566	-0.466499178732566	-0.466499178732566	-0.466499178732566	-0.466499178732566	-0.466499178732566	-0.466499178732566	-0.466499178732566	-0.466499178732566	-0.466499178732566	-0.466499178732566	-0.466499178732566	-0.466499178732566	-0.466499178732566	-0.466499178732566	-0.466499178732566	-0.466499178732566	-0.466499178732566	-0.466499178732566	-0.466499178732566	-0.466499178732566	-0.466499178732566	-0.466499178732566	1.61693561615837	-0.466499178732566	-0.466499178732566	-0.466499178732566	-0.466499178732566	-0.466499178732566	-0.466499178732566	-0.466499178732566	-0.466499178732566	-0.466499178732566	-0.466499178732566	-0.466499178732566	-0.466499178732566	-0.466499178732566	-0.466499178732566	-0.466499178732566	-0.466499178732566	-0.466499178732566	-0.466499178732566	-0.466499178732566	-0.466499178732566	-0.466499178732566	-0.466499178732566	-0.466499178732566	-0.466499178732566	-0.466499178732566	-0.466499178732566	-0.466499178732566	-0.466499178732566	-0.466499178732566	-0.466499178732566	-0.466499178732566	-0.466499178732566	-0.466499178732566	-0.466499178732566	-0.466499178732566	-0.466499178732566	-0.466499178732566	-0.466499178732566	-0.466499178732566	-0.466499178732566	-0.466499178732566	-0.466499178732566	-0.466499178732566	-0.466499178732566	-0.466499178732566	-0.466499178732566	-0.466499178732566	-0.466499178732566	-0.466499178732566	-0.466499178732566	-0.466499178732566	-0.466499178732566	-0.466499178732566	-0.466499178732566	-0.466499178732566	-0.466499178732566	-0.466499178732566	-0.466499178732566	-0.466499178732566	-0.466499178732566	-0.466499178732566	-0.466499178732566	-0.466499178732566	-0.466499178732566	-0.466499178732566	-0.466499178732566	-0.466499178732566	-0.466499178732566	-0.466499178732566	-0.466499178732566	-0.466499178732566	-0.466499178732566	-0.466499178732566	-0.466499178732566	-0.466499178732566	-0.466499178732566	-0.466499178732566	-0.466499178732566	-0.466499178732566	-0.466499178732566	-0.466499178732566	-0.466499178732566	-0.466499178732566	-0.466499178732566	-0.466499178732566	-0.466499178732566	-0.466499178732566	-0.466499178732566	-0.466499178732566	-0.466499178732566	-0.466499178732566	-0.466499178732566	-0.466499178732566	-0.466499178732566	-0.466499178732566	-0.466499178732566	-0.466499178732566	-0.466499178732566	-0.466499178732566	-0.466499178732566	-0.466499178732566	-0.466499178732566	-0.466499178732566	-0.466499178732566	-0.466499178732566	-0.466499178732566	-0.466499178732566	-0.466499178732566	-0.466499178732566	-0.466499178732566	-0.466499178732566	-0.466499178732566	-0.466499178732566	-0.466499178732566	-0.466499178732566	-0.466499178732566	-0.466499178732566	-0.466499178732566	-0.466499178732566	-0.466499178732566	-0.466499178732566	-0.466499178732566	-0.466499178732566	-0.466499178732566	-0.466499178732566	-0.466499178732566	-0.466499178732566	-0.466499178732566	-0.466499178732566	-0.466499178732566	-0.466499178732566	-0.466499178732566	-0.466499178732566	-0.466499178732566	-0.466499178732566	-0.466499178732566	-0.466499178732566	-0.466499178732566	-0.466499178732566	-0.466499178732566	-0.466499178732566	-0.466499178732566	-0.466499178732566	-0.466499178732566	-0.466499178732566	-0.466499178732566	-0.466499178732566	-0.466499178732566	-0.466499178732566	-0.466499178732566	-0.466499178732566	-0.466499178732566	-0.466499178732566	-0.466499178732566	-0.466499178732566	-0.466499178732566	-0.466499178732566	-0.466499178732566	-0.466499178732566	-0.466499178732566	-0.466499178732566	-0.466499178732566	-0.466499178732566	-0.466499178732566	-0.466499178732566	-0.466499178732566	-0.466499178732566	-0.466499178732566	-0.466499178732566	-0.466499178732566	-0.466499178732566	-0.466499178732566	-0.466499178732566	-0.466499178732566	-0.466499178732566	-0.466499178732566	-0.466499178732566	-0.466499178732566	-0.466499178732566	-0.466499178732566	-0.466499178732566	-0.466499178732566	-0.466499178732566	-0.466499178732566	-0.466499178732566	-0.466499178732566	-0.466499178732566	-0.466499178732566	-0.466499178732566	-0.466499178732566	-0.466499178732566	-0.466499178732566	-0.466499178732566	-0.466499178732566	-0.466499178732566	-0.466499178732566	-0.466499178732566	-0.466499178732566	-0.466499178732566	-0.466499178732566	-0.466499178732566	-0.466499178732566	-0.466499178732566	2.09289410419507	-0.466499178732566	-0.466499178732566	-0.466499178732566	-0.466499178732566	-0.466499178732566	-0.466499178732566	-0.466499178732566	-0.466499178732566	-0.466499178732566	-0.466499178732566	-0.466499178732566	-0.466499178732566	-0.466499178732566	-0.466499178732566	-0.466499178732566	-0.466499178732566	-0.466499178732566	-0.466499178732566	-0.466499178732566	-0.466499178732566	-0.466499178732566	-0.466499178732566	-0.466499178732566	-0.466499178732566	-0.466499178732566	-0.466499178732566	-0.466499178732566	-0.466499178732566	-0.466499178732566	-0.466499178732566	-0.466499178732566	-0.466499178732566	-0.466499178732566	-0.466499178732566	-0.466499178732566	-0.466499178732566	-0.466499178732566	-0.466499178732566	-0.466499178732566	-0.466499178732566	-0.466499178732566	-0.466499178732566	-0.466499178732566	-0.466499178732566	-0.466499178732566	-0.466499178732566	-0.466499178732566	-0.466499178732566	-0.466499178732566	-0.466499178732566	-0.466499178732566	-0.466499178732566	-0.466499178732566	-0.466499178732566	-0.466499178732566	-0.466499178732566	-0.466499178732566	-0.466499178732566	-0.466499178732566	-0.466499178732566	-0.466499178732566	-0.466499178732566	-0.466499178732566	-0.466499178732566	-0.466499178732566	-0.466499178732566	-0.466499178732566	-0.466499178732566	-0.466499178732566	-0.466499178732566	-0.466499178732566	-0.466499178732566	-0.466499178732566	-0.466499178732566	-0.466499178732566	-0.466499178732566	-0.466499178732566	-0.466499178732566	-0.466499178732566	-0.466499178732566	-0.466499178732566	-0.466499178732566	-0.466499178732566	-0.466499178732566	2.13679746574988	-0.466499178732566	-0.466499178732566	-0.466499178732566	-0.466499178732566	-0.466499178732566	-0.466499178732566	-0.466499178732566	-0.466499178732566	-0.466499178732566	-0.466499178732566	-0.466499178732566	-0.466499178732566	-0.466499178732566	-0.466499178732566	-0.466499178732566	-0.466499178732566	-0.466499178732566	-0.466499178732566	-0.466499178732566	-0.466499178732566	-0.466499178732566	-0.466499178732566	-0.466499178732566	-0.466499178732566	-0.466499178732566	-0.466499178732566	-0.466499178732566	-0.466499178732566	-0.466499178732566	-0.466499178732566	-0.466499178732566	-0.466499178732566	-0.466499178732566	-0.466499178732566	-0.466499178732566	-0.466499178732566	-0.466499178732566	-0.466499178732566	-0.466499178732566	-0.466499178732566	-0.466499178732566	-0.466499178732566	-0.466499178732566	-0.466499178732566	-0.466499178732566	-0.466499178732566	-0.466499178732566	-0.466499178732566	-0.466499178732566	-0.466499178732566	-0.466499178732566	-0.466499178732566	-0.466499178732566	-0.466499178732566	-0.466499178732566	-0.466499178732566	-0.466499178732566	-0.466499178732566	-0.466499178732566	-0.466499178732566	-0.466499178732566	-0.466499178732566	-0.466499178732566	-0.466499178732566	-0.466499178732566	-0.466499178732566	-0.466499178732566	-0.466499178732566	-0.466499178732566	-0.466499178732566	-0.466499178732566	-0.466499178732566	-0.466499178732566	-0.466499178732566	-0.466499178732566	-0.466499178732566	-0.466499178732566	-0.466499178732566	-0.466499178732566	-0.466499178732566	-0.466499178732566	-0.466499178732566	-0.466499178732566	-0.466499178732566	-0.466499178732566	-0.466499178732566	-0.466499178732566	-0.466499178732566	-0.466499178732566	-0.466499178732566	-0.466499178732566	-0.466499178732566	-0.466499178732566	-0.466499178732566	-0.466499178732566	-0.466499178732566	-0.466499178732566	-0.466499178732566	-0.466499178732566	-0.466499178732566	-0.466499178732566	-0.466499178732566	-0.466499178732566	-0.466499178732566	-0.466499178732566	-0.466499178732566	-0.466499178732566	-0.466499178732566	-0.466499178732566	-0.466499178732566	-0.466499178732566	-0.466499178732566	-0.466499178732566	-0.466499178732566	-0.466499178732566	-0.466499178732566	-0.466499178732566	-0.466499178732566	-0.466499178732566	-0.466499178732566	-0.466499178732566	-0.466499178732566	-0.466499178732566	-0.466499178732566	-0.466499178732566	-0.466499178732566	-0.466499178732566	-0.466499178732566	-0.466499178732566	-0.466499178732566	-0.466499178732566	-0.466499178732566	-0.466499178732566	-0.466499178732566	-0.466499178732566	-0.466499178732566	-0.466499178732566	-0.466499178732566	-0.466499178732566	-0.466499178732566	-0.466499178732566	-0.466499178732566	-0.466499178732566	-0.466499178732566	-0.466499178732566	-0.466499178732566	-0.466499178732566	-0.466499178732566	-0.466499178732566	-0.466499178732566	-0.466499178732566	-0.466499178732566	-0.466499178732566	-0.466499178732566	-0.466499178732566	-0.466499178732566	-0.466499178732566	-0.466499178732566	-0.466499178732566	-0.466499178732566	-0.466499178732566	-0.466499178732566	-0.466499178732566	-0.466499178732566	-0.466499178732566	-0.466499178732566	-0.466499178732566	-0.466499178732566	-0.466499178732566	-0.466499178732566	-0.466499178732566	-0.466499178732566	-0.466499178732566	-0.466499178732566	-0.466499178732566	-0.466499178732566	-0.466499178732566	-0.466499178732566	-0.466499178732566	-0.466499178732566	-0.466499178732566	-0.466499178732566	-0.466499178732566	-0.466499178732566	-0.466499178732566	-0.466499178732566	-0.466499178732566	-0.466499178732566	-0.466499178732566	-0.466499178732566	-0.466499178732566	-0.466499178732566	-0.466499178732566	-0.466499178732566	-0.466499178732566	-0.466499178732566	-0.466499178732566	-0.466499178732566	-0.466499178732566	-0.466499178732566	-0.466499178732566	-0.466499178732566	-0.466499178732566	-0.466499178732566	-0.466499178732566	-0.466499178732566	-0.466499178732566	-0.466499178732566	-0.466499178732566	-0.466499178732566	-0.466499178732566	-0.466499178732566	-0.466499178732566	-0.466499178732566	-0.466499178732566	-0.466499178732566	-0.466499178732566	-0.466499178732566	-0.466499178732566	-0.466499178732566	-0.466499178732566	-0.466499178732566	-0.466499178732566	-0.466499178732566	-0.466499178732566	-0.466499178732566	-0.466499178732566	-0.466499178732566	-0.466499178732566	-0.466499178732566	-0.466499178732566	-0.466499178732566	-0.466499178732566	-0.466499178732566	-0.466499178732566	-0.466499178732566	-0.466499178732566	-0.466499178732566	-0.466499178732566	-0.466499178732566	-0.466499178732566	-0.466499178732566	-0.466499178732566	-0.466499178732566	-0.466499178732566	-0.466499178732566	-0.466499178732566	-0.466499178732566	-0.466499178732566	-0.466499178732566	-0.466499178732566	-0.466499178732566	-0.466499178732566	-0.466499178732566	-0.466499178732566	-0.466499178732566	-0.466499178732566	-0.466499178732566	-0.466499178732566	-0.466499178732566	-0.466499178732566	-0.466499178732566	-0.466499178732566	-0.466499178732566	-0.466499178732566	-0.466499178732566	-0.466499178732566	-0.466499178732566	-0.466499178732566	-0.466499178732566	-0.466499178732566	-0.466499178732566	-0.466499178732566	-0.466499178732566	-0.466499178732566	-0.466499178732566	-0.466499178732566	-0.466499178732566	-0.466499178732566	-0.466499178732566	-0.466499178732566	-0.466499178732566	-0.466499178732566	-0.466499178732566	-0.466499178732566	-0.466499178732566	-0.466499178732566	-0.466499178732566	-0.466499178732566	-0.466499178732566	-0.466499178732566	-0.466499178732566	-0.466499178732566	-0.466499178732566	-0.466499178732566	-0.466499178732566	-0.466499178732566	-0.466499178732566	-0.466499178732566	-0.466499178732566	-0.466499178732566	-0.466499178732566	-0.466499178732566	-0.466499178732566	-0.466499178732566	-0.466499178732566	-0.466499178732566	-0.466499178732566	-0.466499178732566	-0.466499178732566	-0.466499178732566	-0.466499178732566	-0.466499178732566	-0.466499178732566	-0.466499178732566	-0.466499178732566	-0.466499178732566	-0.466499178732566	-0.466499178732566	-0.466499178732566	-0.466499178732566	-0.466499178732566	-0.466499178732566	-0.466499178732566	-0.466499178732566	-0.466499178732566	-0.466499178732566	-0.466499178732566	-0.466499178732566	-0.466499178732566	-0.466499178732566	-0.466499178732566	-0.466499178732566	-0.466499178732566	-0.466499178732566	-0.466499178732566	-0.466499178732566	-0.466499178732566	-0.466499178732566	-0.466499178732566	-0.466499178732566	-0.466499178732566	-0.466499178732566	-0.466499178732566	-0.466499178732566	-0.466499178732566	-0.466499178732566	-0.466499178732566	-0.466499178732566	-0.466499178732566	-0.466499178732566	-0.466499178732566	-0.466499178732566	-0.466499178732566	-0.466499178732566	-0.466499178732566	-0.466499178732566	-0.466499178732566	-0.466499178732566	-0.466499178732566	-0.466499178732566	-0.466499178732566	-0.466499178732566	-0.466499178732566	-0.466499178732566	-0.466499178732566	-0.466499178732566	-0.466499178732566	-0.466499178732566	-0.466499178732566	-0.466499178732566	-0.466499178732566	-0.466499178732566	-0.466499178732566	-0.466499178732566	-0.466499178732566	-0.466499178732566	-0.466499178732566	-0.466499178732566	-0.466499178732566	-0.466499178732566	-0.466499178732566	-0.466499178732566	-0.466499178732566	-0.466499178732566	-0.466499178732566	-0.466499178732566	-0.466499178732566	-0.466499178732566	-0.466499178732566	-0.466499178732566	-0.466499178732566	-0.466499178732566	-0.466499178732566	-0.466499178732566	-0.466499178732566	-0.466499178732566	-0.466499178732566	-0.466499178732566	-0.466499178732566	-0.466499178732566	-0.466499178732566	-0.466499178732566	-0.466499178732566	-0.466499178732566	-0.466499178732566	-0.466499178732566	-0.466499178732566	-0.466499178732566	-0.466499178732566	-0.466499178732566	-0.466499178732566	-0.466499178732566	-0.466499178732566	-0.466499178732566	-0.466499178732566	-0.466499178732566	-0.466499178732566	-0.466499178732566	-0.466499178732566	-0.466499178732566	-0.466499178732566	-0.466499178732566	-0.466499178732566	-0.466499178732566	-0.466499178732566	-0.466499178732566	-0.466499178732566	-0.466499178732566	-0.466499178732566	-0.466499178732566	-0.466499178732566	-0.466499178732566	-0.466499178732566	-0.466499178732566	-0.466499178732566	-0.466499178732566	-0.466499178732566	-0.466499178732566	-0.466499178732566	-0.466499178732566	-0.466499178732566	-0.466499178732566	-0.466499178732566	-0.466499178732566	-0.466499178732566	-0.466499178732566	-0.466499178732566	-0.466499178732566	-0.466499178732566	-0.466499178732566	-0.466499178732566	-0.466499178732566	-0.466499178732566	-0.466499178732566	-0.466499178732566	-0.466499178732566	-0.466499178732566	-0.466499178732566	-0.466499178732566	-0.466499178732566	-0.466499178732566	-0.466499178732566	-0.466499178732566	-0.466499178732566	-0.466499178732566	-0.466499178732566	-0.466499178732566	-0.466499178732566	-0.466499178732566	-0.466499178732566	-0.466499178732566	-0.466499178732566	-0.466499178732566	-0.466499178732566	-0.466499178732566	-0.466499178732566	-0.466499178732566	-0.466499178732566	-0.466499178732566	-0.466499178732566	-0.466499178732566	-0.466499178732566	-0.466499178732566	-0.466499178732566	-0.466499178732566	-0.466499178732566	-0.466499178732566	-0.466499178732566	-0.466499178732566	-0.466499178732566	-0.466499178732566	-0.466499178732566	-0.466499178732566	-0.466499178732566	-0.466499178732566	-0.466499178732566	-0.466499178732566	-0.466499178732566	-0.466499178732566	-0.466499178732566	-0.466499178732566	3.83880421358705	-0.466499178732566	-0.466499178732566	-0.466499178732566	-0.466499178732566	-0.466499178732566	-0.466499178732566	-0.466499178732566	-0.466499178732566	-0.466499178732566	-0.466499178732566	-0.466499178732566	-0.466499178732566	-0.466499178732566	-0.466499178732566	-0.466499178732566	-0.466499178732566	-0.466499178732566	-0.466499178732566	-0.466499178732566	-0.466499178732566	-0.466499178732566	-0.466499178732566	-0.466499178732566	-0.466499178732566	-0.466499178732566	-0.466499178732566	-0.466499178732566	-0.466499178732566	-0.466499178732566	-0.466499178732566	-0.466499178732566	-0.466499178732566	-0.466499178732566	-0.466499178732566	-0.466499178732566	3.06857183929433	-0.466499178732566	-0.466499178732566	-0.466499178732566	-0.466499178732566	-0.466499178732566	-0.466499178732566	-0.466499178732566	-0.466499178732566	-0.466499178732566	-0.466499178732566	-0.466499178732566	-0.466499178732566	-0.466499178732566	-0.466499178732566	-0.466499178732566	-0.466499178732566	-0.466499178732566	-0.466499178732566	-0.466499178732566	-0.466499178732566	-0.466499178732566	-0.466499178732566	-0.466499178732566	-0.466499178732566	-0.466499178732566	-0.466499178732566	-0.466499178732566	-0.466499178732566	-0.466499178732566	-0.466499178732566	-0.466499178732566	-0.466499178732566	-0.466499178732566	-0.466499178732566	-0.466499178732566	-0.466499178732566	-0.466499178732566	-0.466499178732566	-0.466499178732566	-0.466499178732566	-0.466499178732566	-0.466499178732566	-0.466499178732566	-0.466499178732566	-0.466499178732566	-0.466499178732566	-0.466499178732566	-0.466499178732566	-0.466499178732566	-0.466499178732566	-0.466499178732566	-0.466499178732566	-0.466499178732566	-0.466499178732566	-0.466499178732566	-0.466499178732566	-0.466499178732566	-0.466499178732566	-0.466499178732566	-0.466499178732566	-0.466499178732566	-0.466499178732566	-0.466499178732566	-0.466499178732566	-0.466499178732566	-0.466499178732566	-0.466499178732566	-0.466499178732566	-0.466499178732566	-0.466499178732566	-0.466499178732566	-0.466499178732566	-0.466499178732566	-0.466499178732566	-0.466499178732566	-0.466499178732566	-0.466499178732566	-0.466499178732566	-0.466499178732566	-0.466499178732566	-0.466499178732566	-0.466499178732566	-0.466499178732566	-0.466499178732566	-0.466499178732566	-0.466499178732566	-0.466499178732566	-0.466499178732566	-0.466499178732566	-0.466499178732566	-0.466499178732566	-0.466499178732566	-0.466499178732566	-0.466499178732566	-0.466499178732566	-0.466499178732566	-0.466499178732566	-0.466499178732566	-0.466499178732566	-0.466499178732566	-0.466499178732566	-0.466499178732566	-0.466499178732566	-0.466499178732566	-0.466499178732566	-0.466499178732566	-0.466499178732566	-0.466499178732566	-0.466499178732566	-0.466499178732566	-0.466499178732566	-0.466499178732566	-0.466499178732566	-0.466499178732566	-0.466499178732566	-0.466499178732566	-0.466499178732566	-0.466499178732566	-0.466499178732566	-0.466499178732566	-0.466499178732566	-0.466499178732566	-0.466499178732566	-0.466499178732566	-0.466499178732566	-0.466499178732566	-0.466499178732566	-0.466499178732566	3.39158198553628	-0.466499178732566	-0.466499178732566	-0.466499178732566	-0.466499178732566	-0.466499178732566	-0.466499178732566	-0.466499178732566	-0.466499178732566	-0.466499178732566	-0.466499178732566	-0.466499178732566	-0.466499178732566	-0.466499178732566	-0.466499178732566	-0.466499178732566	-0.466499178732566	-0.466499178732566	-0.466499178732566	-0.466499178732566	-0.466499178732566	-0.466499178732566	-0.466499178732566	-0.466499178732566	-0.466499178732566	-0.466499178732566	-0.466499178732566	-0.466499178732566	-0.466499178732566	-0.466499178732566	-0.466499178732566	-0.466499178732566	-0.466499178732566	-0.466499178732566	-0.466499178732566	-0.466499178732566	-0.466499178732566	-0.466499178732566	-0.466499178732566	-0.466499178732566	-0.466499178732566	-0.466499178732566	-0.466499178732566	-0.466499178732566	-0.466499178732566	-0.466499178732566	-0.466499178732566	-0.466499178732566	-0.466499178732566	-0.466499178732566	-0.466499178732566	-0.466499178732566	-0.466499178732566	-0.466499178732566	-0.466499178732566	-0.466499178732566	-0.466499178732566	-0.466499178732566	-0.466499178732566	-0.466499178732566	-0.466499178732566	-0.466499178732566	-0.466499178732566	-0.466499178732566	-0.466499178732566	-0.466499178732566	-0.466499178732566	-0.466499178732566	-0.466499178732566	-0.466499178732566	-0.466499178732566	-0.466499178732566	-0.466499178732566	-0.466499178732566	-0.466499178732566	-0.466499178732566	-0.466499178732566	-0.466499178732566	-0.466499178732566	-0.466499178732566	-0.466499178732566	-0.466499178732566	-0.466499178732566	1.84866142005376	-0.466499178732566	-0.466499178732566	-0.466499178732566	-0.466499178732566	-0.466499178732566	-0.466499178732566	-0.466499178732566	-0.466499178732566	-0.466499178732566	-0.466499178732566	-0.466499178732566	-0.466499178732566	-0.466499178732566	-0.466499178732566	-0.466499178732566	-0.466499178732566	-0.466499178732566	-0.466499178732566	-0.466499178732566	-0.466499178732566	-0.466499178732566	-0.466499178732566	-0.466499178732566	-0.466499178732566	-0.466499178732566	-0.466499178732566	-0.466499178732566	-0.466499178732566	-0.466499178732566	-0.466499178732566	-0.466499178732566	-0.466499178732566	-0.466499178732566	-0.466499178732566	-0.466499178732566	-0.466499178732566	-0.466499178732566	-0.466499178732566	-0.466499178732566	-0.466499178732566	-0.466499178732566	-0.466499178732566	-0.466499178732566	-0.466499178732566	-0.466499178732566	-0.466499178732566	-0.466499178732566	-0.466499178732566	-0.466499178732566	-0.466499178732566	-0.466499178732566	-0.466499178732566	-0.466499178732566	-0.466499178732566	-0.466499178732566	-0.466499178732566	-0.466499178732566	-0.466499178732566	-0.466499178732566	-0.466499178732566	-0.466499178732566	-0.466499178732566	-0.466499178732566	-0.466499178732566	-0.466499178732566	-0.466499178732566	-0.466499178732566	-0.466499178732566	-0.466499178732566	-0.466499178732566	-0.466499178732566	-0.466499178732566	-0.466499178732566	-0.466499178732566	-0.466499178732566	-0.466499178732566	-0.466499178732566	-0.466499178732566	-0.466499178732566	-0.466499178732566	-0.466499178732566	-0.466499178732566	-0.466499178732566	-0.466499178732566	-0.466499178732566	-0.466499178732566	-0.466499178732566	-0.466499178732566	-0.466499178732566	-0.466499178732566	-0.466499178732566	-0.466499178732566	-0.466499178732566	-0.466499178732566	-0.466499178732566	-0.466499178732566	-0.466499178732566	-0.466499178732566	-0.466499178732566	-0.466499178732566	-0.466499178732566	-0.466499178732566	-0.466499178732566	-0.466499178732566	-0.466499178732566	-0.466499178732566	-0.466499178732566	-0.466499178732566	-0.466499178732566	-0.466499178732566	-0.466499178732566	-0.466499178732566	-0.466499178732566	-0.466499178732566	-0.466499178732566	-0.466499178732566	-0.466499178732566	-0.466499178732566	-0.466499178732566	-0.466499178732566	-0.466499178732566	-0.466499178732566	-0.466499178732566	-0.466499178732566	-0.466499178732566	-0.466499178732566	-0.466499178732566	-0.466499178732566	-0.466499178732566	-0.466499178732566	-0.466499178732566	-0.466499178732566	-0.466499178732566	-0.466499178732566	-0.466499178732566	-0.466499178732566	-0.466499178732566	-0.466499178732566	-0.466499178732566	-0.466499178732566	-0.466499178732566	-0.466499178732566	-0.466499178732566	-0.466499178732566	-0.466499178732566	-0.466499178732566	-0.466499178732566	-0.466499178732566	-0.466499178732566	-0.466499178732566	-0.466499178732566	-0.466499178732566	-0.466499178732566	-0.466499178732566	-0.466499178732566	-0.466499178732566	-0.466499178732566	-0.466499178732566	-0.466499178732566	-0.466499178732566	-0.466499178732566	-0.466499178732566	-0.466499178732566	-0.466499178732566	-0.466499178732566	-0.466499178732566	-0.466499178732566	-0.466499178732566	-0.466499178732566	-0.466499178732566	-0.466499178732566	-0.466499178732566	-0.466499178732566	-0.466499178732566	-0.466499178732566	-0.466499178732566	-0.466499178732566	-0.466499178732566	-0.466499178732566	-0.466499178732566	-0.466499178732566	-0.466499178732566	-0.466499178732566	-0.466499178732566	-0.466499178732566	-0.466499178732566	-0.466499178732566	-0.466499178732566	-0.466499178732566	-0.466499178732566	-0.466499178732566	-0.466499178732566	-0.466499178732566	-0.466499178732566	-0.466499178732566	-0.466499178732566	-0.466499178732566	-0.466499178732566	-0.466499178732566	-0.466499178732566	-0.466499178732566	-0.466499178732566	-0.466499178732566	-0.466499178732566	-0.466499178732566	-0.466499178732566	-0.466499178732566	-0.466499178732566	-0.466499178732566	-0.466499178732566	-0.466499178732566	-0.466499178732566	-0.466499178732566	-0.466499178732566	-0.466499178732566	-0.466499178732566	-0.466499178732566	-0.466499178732566	-0.466499178732566	-0.466499178732566	-0.466499178732566	-0.466499178732566	-0.466499178732566	-0.466499178732566	-0.466499178732566	-0.466499178732566	-0.466499178732566	-0.466499178732566	-0.466499178732566	-0.466499178732566	-0.466499178732566	-0.466499178732566	-0.466499178732566	-0.466499178732566	-0.466499178732566	-0.466499178732566	-0.466499178732566	-0.466499178732566	-0.466499178732566	-0.466499178732566	-0.466499178732566	-0.466499178732566	-0.466499178732566	-0.466499178732566	-0.466499178732566	-0.466499178732566	-0.466499178732566	-0.466499178732566	-0.466499178732566	-0.466499178732566	-0.466499178732566	-0.466499178732566	-0.466499178732566	-0.466499178732566	-0.466499178732566	-0.466499178732566	-0.466499178732566	-0.466499178732566	-0.466499178732566	-0.466499178732566	-0.466499178732566	-0.466499178732566	-0.466499178732566	-0.466499178732566	-0.466499178732566	-0.466499178732566	-0.466499178732566	-0.466499178732566	-0.466499178732566	-0.466499178732566	-0.466499178732566	-0.466499178732566	-0.466499178732566	-0.466499178732566	-0.466499178732566	-0.466499178732566	-0.466499178732566	-0.466499178732566	-0.466499178732566	-0.466499178732566	-0.466499178732566	-0.466499178732566	-0.466499178732566	-0.466499178732566	-0.466499178732566	-0.466499178732566	-0.466499178732566	-0.466499178732566	-0.466499178732566	-0.466499178732566	-0.466499178732566	-0.466499178732566	-0.466499178732566	-0.466499178732566	1.98796987928281	-0.466499178732566	-0.466499178732566	-0.466499178732566	-0.466499178732566	-0.466499178732566	-0.466499178732566	-0.466499178732566	-0.466499178732566	-0.466499178732566	-0.466499178732566	-0.466499178732566	-0.466499178732566	-0.466499178732566	-0.466499178732566	-0.466499178732566	-0.466499178732566	-0.466499178732566	-0.466499178732566	-0.466499178732566	-0.466499178732566	-0.466499178732566	-0.466499178732566	-0.466499178732566	-0.466499178732566	-0.466499178732566	-0.466499178732566	-0.466499178732566	-0.466499178732566	-0.466499178732566	-0.466499178732566	-0.466499178732566	-0.466499178732566	-0.466499178732566	-0.466499178732566	-0.466499178732566	-0.466499178732566	-0.466499178732566	-0.466499178732566	-0.466499178732566	-0.466499178732566	-0.466499178732566	-0.466499178732566	-0.466499178732566	-0.466499178732566	-0.466499178732566	-0.466499178732566	-0.466499178732566	-0.466499178732566	-0.466499178732566	-0.466499178732566	-0.466499178732566	-0.466499178732566	-0.466499178732566	-0.466499178732566	-0.466499178732566	-0.466499178732566	-0.466499178732566	-0.466499178732566	-0.466499178732566	-0.466499178732566	-0.466499178732566	-0.466499178732566	-0.466499178732566	-0.466499178732566	-0.466499178732566	-0.466499178732566	-0.466499178732566	-0.466499178732566	-0.466499178732566	-0.466499178732566	-0.466499178732566	-0.466499178732566	-0.466499178732566	-0.466499178732566	-0.466499178732566	-0.466499178732566	-0.466499178732566	-0.466499178732566	-0.466499178732566	-0.466499178732566	-0.466499178732566	-0.466499178732566	-0.466499178732566	-0.466499178732566	-0.466499178732566	-0.466499178732566	-0.466499178732566	-0.466499178732566	-0.466499178732566	-0.466499178732566	-0.466499178732566	-0.466499178732566	-0.466499178732566	-0.466499178732566	-0.466499178732566	-0.466499178732566	-0.466499178732566	-0.466499178732566	-0.466499178732566	-0.466499178732566	-0.466499178732566	-0.466499178732566	-0.466499178732566	2.74877498648569	-0.466499178732566	-0.466499178732566	-0.466499178732566	-0.466499178732566	-0.466499178732566	-0.466499178732566	-0.466499178732566	-0.466499178732566	-0.466499178732566	-0.466499178732566	-0.466499178732566	-0.466499178732566	-0.466499178732566	-0.466499178732566	-0.466499178732566	-0.466499178732566	-0.466499178732566	-0.466499178732566	-0.466499178732566	-0.466499178732566	-0.466499178732566	-0.466499178732566	-0.466499178732566	-0.466499178732566	-0.466499178732566	-0.466499178732566	-0.466499178732566	-0.466499178732566	-0.466499178732566	-0.466499178732566	-0.466499178732566	-0.466499178732566	-0.466499178732566	-0.466499178732566	-0.466499178732566	-0.466499178732566	-0.466499178732566	-0.466499178732566	-0.466499178732566	-0.466499178732566	-0.466499178732566	-0.466499178732566	-0.466499178732566	-0.466499178732566	-0.466499178732566	-0.466499178732566	-0.466499178732566	-0.466499178732566	-0.466499178732566	-0.466499178732566	-0.466499178732566	-0.466499178732566	-0.466499178732566	-0.466499178732566	-0.466499178732566	-0.466499178732566	-0.466499178732566	-0.466499178732566	-0.466499178732566	-0.466499178732566	-0.466499178732566	-0.466499178732566	-0.466499178732566	-0.466499178732566	-0.466499178732566	-0.466499178732566	-0.466499178732566	-0.466499178732566	-0.466499178732566	-0.466499178732566	-0.466499178732566	-0.466499178732566	-0.466499178732566	-0.466499178732566	-0.466499178732566	-0.466499178732566	-0.466499178732566	-0.466499178732566	-0.466499178732566	-0.466499178732566	-0.466499178732566	-0.466499178732566	-0.466499178732566	-0.466499178732566	-0.466499178732566	-0.466499178732566	-0.466499178732566	-0.466499178732566	-0.466499178732566	-0.466499178732566	-0.466499178732566	-0.466499178732566	-0.466499178732566	-0.466499178732566	-0.466499178732566	-0.466499178732566	-0.466499178732566	-0.466499178732566	-0.466499178732566	-0.466499178732566	-0.466499178732566	-0.466499178732566	-0.466499178732566	-0.466499178732566	-0.466499178732566	-0.466499178732566	-0.466499178732566	-0.466499178732566	-0.466499178732566	-0.466499178732566	-0.466499178732566	-0.466499178732566	-0.466499178732566	-0.466499178732566	-0.466499178732566	-0.466499178732566	-0.466499178732566	-0.466499178732566	-0.466499178732566	-0.466499178732566	-0.466499178732566	-0.466499178732566	-0.466499178732566	-0.466499178732566	-0.466499178732566	-0.466499178732566	-0.466499178732566	-0.466499178732566	-0.466499178732566	-0.466499178732566	-0.466499178732566	-0.466499178732566	-0.466499178732566	3.96242960218279	-0.466499178732566	-0.466499178732566	-0.466499178732566	-0.466499178732566	-0.466499178732566	-0.466499178732566	-0.466499178732566	-0.466499178732566	-0.466499178732566	-0.466499178732566	-0.466499178732566	-0.466499178732566	-0.466499178732566	-0.466499178732566	-0.466499178732566	-0.466499178732566	-0.466499178732566	-0.466499178732566	-0.466499178732566	-0.466499178732566	-0.466499178732566	-0.466499178732566	-0.466499178732566	-0.466499178732566	-0.466499178732566	-0.466499178732566	-0.466499178732566	-0.466499178732566	-0.466499178732566	-0.466499178732566	-0.466499178732566	-0.466499178732566	-0.466499178732566	-0.466499178732566	-0.466499178732566	-0.466499178732566	-0.466499178732566	-0.466499178732566	-0.466499178732566	-0.466499178732566	-0.466499178732566	-0.466499178732566	-0.466499178732566	-0.466499178732566	-0.466499178732566	-0.466499178732566	-0.466499178732566	-0.466499178732566	-0.466499178732566	-0.466499178732566	-0.466499178732566	-0.466499178732566	-0.466499178732566	-0.466499178732566	-0.466499178732566	-0.466499178732566	-0.466499178732566	-0.466499178732566	-0.466499178732566	-0.466499178732566	-0.466499178732566	-0.466499178732566	-0.466499178732566	-0.466499178732566	-0.466499178732566	-0.466499178732566	-0.466499178732566	-0.466499178732566	-0.466499178732566	-0.466499178732566	-0.466499178732566	-0.466499178732566	-0.466499178732566	-0.466499178732566	-0.466499178732566	-0.466499178732566	-0.466499178732566	-0.466499178732566	-0.466499178732566	-0.466499178732566	-0.466499178732566	-0.466499178732566	-0.466499178732566	-0.466499178732566	-0.466499178732566	-0.466499178732566	-0.466499178732566	-0.466499178732566	-0.466499178732566	-0.466499178732566	-0.466499178732566	-0.466499178732566	-0.466499178732566	-0.466499178732566	-0.466499178732566	-0.466499178732566	-0.466499178732566	-0.466499178732566	-0.466499178732566	-0.466499178732566	-0.466499178732566	-0.466499178732566	-0.466499178732566	-0.466499178732566	-0.466499178732566	-0.466499178732566	-0.466499178732566	-0.466499178732566	-0.466499178732566	-0.466499178732566	-0.466499178732566	-0.466499178732566	-0.466499178732566	-0.466499178732566	-0.466499178732566	-0.466499178732566	-0.466499178732566	-0.466499178732566	-0.466499178732566	-0.466499178732566	-0.466499178732566	-0.466499178732566	-0.466499178732566	-0.466499178732566	-0.466499178732566	-0.466499178732566	-0.466499178732566	-0.466499178732566	-0.466499178732566	-0.466499178732566	-0.466499178732566	-0.466499178732566	-0.466499178732566	-0.466499178732566	-0.466499178732566	-0.466499178732566	-0.466499178732566	-0.466499178732566	-0.466499178732566	-0.466499178732566	-0.466499178732566	-0.466499178732566	-0.466499178732566	-0.466499178732566	-0.466499178732566	-0.466499178732566	-0.466499178732566	-0.466499178732566	-0.466499178732566	-0.466499178732566	-0.466499178732566	-0.466499178732566	-0.466499178732566	-0.466499178732566	-0.466499178732566	-0.466499178732566	-0.466499178732566	-0.466499178732566	-0.466499178732566	-0.466499178732566	-0.466499178732566	-0.466499178732566	-0.466499178732566	-0.466499178732566	-0.466499178732566	-0.466499178732566	-0.466499178732566	-0.466499178732566	-0.466499178732566	-0.466499178732566	-0.466499178732566	-0.466499178732566	-0.466499178732566	-0.466499178732566	-0.466499178732566	-0.466499178732566	-0.466499178732566	-0.466499178732566	-0.466499178732566	-0.466499178732566	-0.466499178732566	-0.466499178732566	-0.466499178732566	-0.466499178732566	-0.466499178732566	-0.466499178732566	-0.466499178732566	-0.466499178732566	-0.466499178732566	-0.466499178732566	-0.466499178732566	-0.466499178732566	-0.466499178732566	-0.466499178732566	-0.466499178732566	-0.466499178732566	-0.466499178732566	-0.466499178732566	-0.466499178732566	-0.466499178732566	-0.466499178732566	-0.466499178732566	-0.466499178732566	-0.466499178732566	-0.466499178732566	-0.466499178732566	-0.466499178732566	-0.466499178732566	-0.466499178732566	-0.466499178732566	-0.466499178732566	-0.466499178732566	-0.466499178732566	-0.466499178732566	-0.466499178732566	-0.466499178732566	-0.466499178732566	-0.466499178732566	-0.466499178732566	-0.466499178732566	-0.466499178732566	-0.466499178732566	-0.466499178732566	-0.466499178732566	-0.466499178732566	-0.466499178732566	-0.466499178732566	-0.466499178732566	-0.466499178732566	-0.466499178732566	-0.466499178732566	-0.466499178732566	-0.466499178732566	-0.466499178732566	-0.466499178732566	-0.466499178732566	-0.466499178732566	-0.466499178732566	-0.466499178732566	-0.466499178732566	-0.466499178732566	-0.466499178732566	-0.466499178732566	-0.466499178732566	-0.466499178732566	-0.466499178732566	-0.466499178732566	-0.466499178732566	-0.466499178732566	-0.466499178732566	-0.466499178732566	-0.466499178732566	-0.466499178732566	-0.466499178732566	-0.466499178732566	-0.466499178732566	-0.466499178732566	-0.466499178732566	-0.466499178732566	-0.466499178732566	-0.466499178732566	-0.466499178732566	-0.466499178732566	-0.466499178732566	-0.466499178732566	-0.466499178732566	-0.466499178732566	-0.466499178732566	-0.466499178732566	-0.466499178732566	-0.466499178732566	-0.466499178732566	-0.466499178732566	-0.466499178732566	-0.466499178732566	-0.466499178732566	2.06308278678534	-0.466499178732566	-0.466499178732566	-0.466499178732566	-0.466499178732566	-0.466499178732566	-0.466499178732566	-0.466499178732566	-0.466499178732566	-0.466499178732566	-0.466499178732566	-0.466499178732566	-0.466499178732566	-0.466499178732566	-0.466499178732566	-0.466499178732566	-0.466499178732566	-0.466499178732566	-0.466499178732566	-0.466499178732566	-0.466499178732566	-0.466499178732566	-0.466499178732566	-0.466499178732566	-0.466499178732566	-0.466499178732566	-0.466499178732566	-0.466499178732566	-0.466499178732566	-0.466499178732566	-0.466499178732566	-0.466499178732566	-0.466499178732566	-0.466499178732566	-0.466499178732566	-0.466499178732566	-0.466499178732566	-0.466499178732566	-0.466499178732566	-0.466499178732566	-0.466499178732566	-0.466499178732566	-0.466499178732566	-0.466499178732566	-0.466499178732566	-0.466499178732566	-0.466499178732566	-0.466499178732566	-0.466499178732566	-0.466499178732566	-0.466499178732566	-0.466499178732566	-0.466499178732566	-0.466499178732566	-0.466499178732566	-0.466499178732566	-0.466499178732566	-0.466499178732566	-0.466499178732566	-0.466499178732566	-0.466499178732566	-0.466499178732566	-0.466499178732566	-0.466499178732566	-0.466499178732566	-0.466499178732566	-0.466499178732566	-0.466499178732566	-0.466499178732566	-0.466499178732566	-0.466499178732566	-0.466499178732566	2.14630966448701	-0.466499178732566	-0.466499178732566	-0.466499178732566	-0.466499178732566	-0.466499178732566	-0.466499178732566	-0.466499178732566	-0.466499178732566	-0.466499178732566	-0.466499178732566	-0.466499178732566	-0.466499178732566	-0.466499178732566	-0.466499178732566	-0.466499178732566	-0.466499178732566	-0.466499178732566	-0.466499178732566	-0.466499178732566	-0.466499178732566	-0.466499178732566	-0.466499178732566	-0.466499178732566	-0.466499178732566	-0.466499178732566	-0.466499178732566	-0.466499178732566	-0.466499178732566	-0.466499178732566	-0.466499178732566	-0.466499178732566	-0.466499178732566	-0.466499178732566	-0.466499178732566	-0.466499178732566	-0.466499178732566	-0.466499178732566	-0.466499178732566	-0.466499178732566	3.53158348160008	-0.466499178732566	-0.466499178732566	-0.466499178732566	-0.466499178732566	-0.466499178732566	-0.466499178732566	-0.466499178732566	-0.466499178732566	-0.466499178732566	-0.466499178732566	-0.466499178732566	-0.466499178732566	-0.466499178732566	-0.466499178732566	1.74780634320665	-0.466499178732566	-0.466499178732566	-0.466499178732566	-0.466499178732566	-0.466499178732566	-0.466499178732566	-0.466499178732566	-0.466499178732566	-0.466499178732566	-0.466499178732566	-0.466499178732566	-0.466499178732566	-0.466499178732566	-0.466499178732566	-0.466499178732566	-0.466499178732566	-0.466499178732566	-0.466499178732566	-0.466499178732566	-0.466499178732566	-0.466499178732566	-0.466499178732566	-0.466499178732566	-0.466499178732566	-0.466499178732566	-0.466499178732566	-0.466499178732566	-0.466499178732566	-0.466499178732566	-0.466499178732566	-0.466499178732566	2.30539464834757	2.73246216389588	-0.466499178732566	-0.466499178732566	-0.466499178732566	-0.466499178732566	-0.466499178732566	-0.466499178732566	-0.466499178732566	-0.466499178732566	-0.466499178732566	-0.466499178732566	-0.466499178732566	-0.466499178732566	-0.466499178732566	-0.466499178732566	-0.466499178732566	-0.466499178732566	-0.466499178732566	-0.466499178732566	-0.466499178732566	-0.466499178732566	-0.466499178732566	-0.466499178732566	-0.466499178732566	-0.466499178732566	-0.466499178732566	-0.466499178732566	-0.466499178732566	-0.466499178732566	-0.466499178732566	-0.466499178732566	-0.466499178732566	-0.466499178732566	-0.466499178732566	-0.466499178732566	-0.466499178732566	-0.466499178732566	-0.466499178732566	-0.466499178732566	-0.466499178732566	-0.466499178732566	-0.466499178732566	-0.466499178732566	-0.466499178732566	-0.466499178732566	-0.466499178732566	-0.466499178732566	-0.466499178732566	-0.466499178732566	-0.466499178732566	-0.466499178732566	-0.466499178732566	-0.466499178732566	-0.466499178732566	-0.466499178732566	-0.466499178732566	-0.466499178732566	-0.466499178732566	-0.466499178732566	-0.466499178732566	-0.466499178732566	-0.466499178732566	-0.466499178732566	-0.466499178732566	-0.466499178732566	-0.466499178732566	-0.466499178732566	-0.466499178732566	-0.466499178732566	-0.466499178732566	-0.466499178732566	-0.466499178732566	-0.466499178732566	-0.466499178732566	-0.466499178732566	-0.466499178732566	-0.466499178732566	-0.466499178732566	-0.466499178732566	-0.466499178732566	-0.466499178732566	-0.466499178732566	-0.466499178732566	-0.466499178732566	-0.466499178732566	-0.466499178732566	-0.466499178732566	-0.466499178732566	-0.466499178732566	-0.466499178732566	-0.466499178732566	-0.466499178732566	-0.466499178732566	-0.466499178732566	-0.466499178732566	-0.466499178732566	-0.466499178732566	-0.466499178732566	-0.466499178732566	-0.466499178732566	-0.466499178732566	-0.466499178732566	-0.466499178732566	-0.466499178732566	-0.466499178732566	-0.466499178732566	-0.466499178732566	-0.466499178732566	-0.466499178732566	-0.466499178732566	-0.466499178732566	-0.466499178732566	-0.466499178732566	-0.466499178732566	-0.466499178732566	-0.466499178732566	-0.466499178732566	-0.466499178732566	-0.466499178732566	-0.466499178732566	-0.466499178732566	-0.466499178732566	-0.466499178732566	-0.466499178732566	-0.466499178732566	-0.466499178732566	-0.466499178732566	-0.466499178732566	-0.466499178732566	-0.466499178732566	-0.466499178732566	-0.466499178732566	-0.466499178732566	-0.466499178732566	-0.466499178732566	-0.466499178732566	-0.466499178732566	-0.466499178732566	-0.466499178732566	-0.466499178732566	-0.466499178732566	-0.466499178732566	-0.466499178732566	-0.466499178732566	-0.466499178732566	-0.466499178732566	-0.466499178732566	-0.466499178732566	-0.466499178732566	-0.466499178732566	-0.466499178732566	-0.466499178732566	-0.466499178732566	-0.466499178732566	-0.466499178732566	-0.466499178732566	-0.466499178732566	-0.466499178732566	-0.466499178732566	-0.466499178732566	-0.466499178732566	-0.466499178732566	-0.466499178732566	-0.466499178732566	-0.466499178732566	-0.466499178732566	-0.466499178732566	-0.466499178732566	-0.466499178732566	-0.466499178732566	-0.466499178732566	-0.466499178732566	-0.466499178732566	-0.466499178732566	-0.466499178732566	-0.466499178732566	-0.466499178732566	-0.466499178732566	-0.466499178732566	-0.466499178732566	-0.466499178732566	-0.466499178732566	-0.466499178732566	-0.466499178732566	-0.466499178732566	-0.466499178732566	-0.466499178732566	-0.466499178732566	-0.466499178732566	-0.466499178732566	-0.466499178732566	-0.466499178732566	-0.466499178732566	-0.466499178732566	-0.466499178732566	-0.466499178732566	-0.466499178732566	-0.466499178732566	-0.466499178732566	-0.466499178732566	-0.466499178732566	-0.466499178732566	-0.466499178732566	-0.466499178732566	-0.466499178732566	-0.466499178732566	-0.466499178732566	-0.466499178732566	-0.466499178732566	-0.466499178732566	1.91075067064122	-0.466499178732566	-0.466499178732566	-0.466499178732566	-0.466499178732566	-0.466499178732566	-0.466499178732566	-0.466499178732566	-0.466499178732566	-0.466499178732566	1.82651014812255	-0.466499178732566	-0.466499178732566	-0.466499178732566	-0.466499178732566	-0.466499178732566	-0.466499178732566	-0.466499178732566	-0.466499178732566	-0.466499178732566	-0.466499178732566	-0.466499178732566	-0.466499178732566	-0.466499178732566	-0.466499178732566	-0.466499178732566	-0.466499178732566	-0.466499178732566	-0.466499178732566	-0.466499178732566	-0.466499178732566	-0.466499178732566	-0.466499178732566	-0.466499178732566	-0.466499178732566	-0.466499178732566	-0.466499178732566	-0.466499178732566	-0.466499178732566	-0.466499178732566	-0.466499178732566	-0.466499178732566	-0.466499178732566	-0.466499178732566	-0.466499178732566	-0.466499178732566	-0.466499178732566	-0.466499178732566	-0.466499178732566	-0.466499178732566	-0.466499178732566	-0.466499178732566	-0.466499178732566	-0.466499178732566	-0.466499178732566	-0.466499178732566	-0.466499178732566	-0.466499178732566	-0.466499178732566	-0.466499178732566	-0.466499178732566	3.07675759987162	-0.466499178732566	-0.466499178732566	-0.466499178732566	-0.466499178732566	-0.466499178732566	-0.466499178732566	-0.466499178732566	-0.466499178732566	-0.466499178732566	-0.466499178732566	-0.466499178732566	-0.466499178732566	-0.466499178732566	-0.466499178732566	-0.466499178732566	-0.466499178732566	-0.466499178732566	-0.466499178732566	-0.466499178732566	-0.466499178732566	-0.466499178732566	-0.466499178732566	-0.466499178732566	-0.466499178732566	-0.466499178732566	-0.466499178732566	-0.466499178732566	-0.466499178732566	-0.466499178732566	-0.466499178732566	-0.466499178732566	-0.466499178732566	-0.466499178732566	-0.466499178732566	-0.466499178732566	-0.466499178732566	-0.466499178732566	-0.466499178732566	-0.466499178732566	-0.466499178732566	-0.466499178732566	-0.466499178732566	-0.466499178732566	-0.466499178732566	-0.466499178732566	-0.466499178732566	-0.466499178732566	-0.466499178732566	-0.466499178732566	-0.466499178732566	-0.466499178732566	-0.466499178732566	-0.466499178732566	-0.466499178732566	-0.466499178732566	-0.466499178732566	-0.466499178732566	-0.466499178732566	-0.466499178732566	-0.466499178732566	-0.466499178732566	-0.466499178732566	-0.466499178732566	-0.466499178732566	-0.466499178732566	-0.466499178732566	-0.466499178732566	-0.466499178732566	-0.466499178732566	-0.466499178732566	-0.466499178732566	-0.466499178732566	-0.466499178732566	2.94304055676757	-0.466499178732566	-0.466499178732566	-0.466499178732566	-0.466499178732566	-0.466499178732566	-0.466499178732566	-0.466499178732566	-0.466499178732566	-0.466499178732566	-0.466499178732566	-0.466499178732566	-0.466499178732566	-0.466499178732566	-0.466499178732566	-0.466499178732566	-0.466499178732566	-0.466499178732566	-0.466499178732566	-0.466499178732566	-0.466499178732566	-0.466499178732566	-0.466499178732566	-0.466499178732566	-0.466499178732566	-0.466499178732566	-0.466499178732566	-0.466499178732566	-0.466499178732566	-0.466499178732566	-0.466499178732566	-0.466499178732566	-0.466499178732566	-0.466499178732566	-0.466499178732566	-0.466499178732566	-0.466499178732566	-0.466499178732566	-0.466499178732566	-0.466499178732566	-0.466499178732566	-0.466499178732566	-0.466499178732566	-0.466499178732566	-0.466499178732566	-0.466499178732566	-0.466499178732566	-0.466499178732566	-0.466499178732566	-0.466499178732566	-0.466499178732566	-0.466499178732566	-0.466499178732566	-0.466499178732566	-0.466499178732566	-0.466499178732566	-0.466499178732566	-0.466499178732566	-0.466499178732566	-0.466499178732566	-0.466499178732566	-0.466499178732566	-0.466499178732566	-0.466499178732566	-0.466499178732566	-0.466499178732566	-0.466499178732566	-0.466499178732566	-0.466499178732566	-0.466499178732566	-0.466499178732566	-0.466499178732566	-0.466499178732566	-0.466499178732566	-0.466499178732566	-0.466499178732566	-0.466499178732566	-0.466499178732566	-0.466499178732566	-0.466499178732566	-0.466499178732566	-0.466499178732566	-0.466499178732566	-0.466499178732566	-0.466499178732566	-0.466499178732566	-0.466499178732566	-0.466499178732566	-0.466499178732566	-0.466499178732566	-0.466499178732566	-0.466499178732566	-0.466499178732566	-0.466499178732566	-0.466499178732566	-0.466499178732566	-0.466499178732566	-0.466499178732566	-0.466499178732566	-0.466499178732566	-0.466499178732566	-0.466499178732566	-0.466499178732566	-0.466499178732566	-0.466499178732566	-0.466499178732566	-0.466499178732566	-0.466499178732566	-0.466499178732566	-0.466499178732566	-0.466499178732566	-0.466499178732566	-0.466499178732566	-0.466499178732566	-0.466499178732566	-0.466499178732566	-0.466499178732566	-0.466499178732566	-0.466499178732566	-0.466499178732566	-0.466499178732566	-0.466499178732566	-0.466499178732566	-0.466499178732566	-0.466499178732566	-0.466499178732566	-0.466499178732566	-0.466499178732566	-0.466499178732566	-0.466499178732566	-0.466499178732566	-0.466499178732566	-0.466499178732566	-0.466499178732566	-0.466499178732566	-0.466499178732566	-0.466499178732566	-0.466499178732566	-0.466499178732566	-0.466499178732566	-0.466499178732566	-0.466499178732566	-0.466499178732566	-0.466499178732566	-0.466499178732566	-0.466499178732566	-0.466499178732566	-0.466499178732566	-0.466499178732566	-0.466499178732566	-0.466499178732566	-0.466499178732566	-0.466499178732566	2.02273967276275	-0.466499178732566	-0.466499178732566	-0.466499178732566	-0.466499178732566	-0.466499178732566	-0.466499178732566	-0.466499178732566	-0.466499178732566	-0.466499178732566	-0.466499178732566	-0.466499178732566	-0.466499178732566	-0.466499178732566	-0.466499178732566	-0.466499178732566	-0.466499178732566	-0.466499178732566	-0.466499178732566	-0.466499178732566	-0.466499178732566	-0.466499178732566	-0.466499178732566	-0.466499178732566	-0.466499178732566	-0.466499178732566	-0.466499178732566	-0.466499178732566	-0.466499178732566	-0.466499178732566	-0.466499178732566	-0.466499178732566	-0.466499178732566	-0.466499178732566	-0.466499178732566	2.23055934133752	-0.466499178732566	-0.466499178732566	-0.466499178732566	-0.466499178732566	-0.466499178732566	-0.466499178732566	-0.466499178732566	-0.466499178732566	-0.466499178732566	-0.466499178732566	-0.466499178732566	-0.466499178732566	-0.466499178732566	-0.466499178732566	-0.466499178732566	-0.466499178732566	-0.466499178732566	-0.466499178732566	-0.466499178732566	-0.466499178732566	-0.466499178732566	-0.466499178732566	-0.466499178732566	-0.466499178732566	-0.466499178732566	-0.466499178732566	-0.466499178732566	-0.466499178732566	-0.466499178732566	-0.466499178732566	-0.466499178732566	-0.466499178732566	2.92008692160702	-0.466499178732566	-0.466499178732566	-0.466499178732566	-0.466499178732566	-0.466499178732566	-0.466499178732566	-0.466499178732566	-0.466499178732566	-0.466499178732566	-0.466499178732566	-0.466499178732566	-0.466499178732566	-0.466499178732566	-0.466499178732566	-0.466499178732566	-0.466499178732566	-0.466499178732566	-0.466499178732566	-0.466499178732566	-0.466499178732566	-0.466499178732566	-0.466499178732566	-0.466499178732566	-0.466499178732566	-0.466499178732566	-0.466499178732566	-0.466499178732566	-0.466499178732566	-0.466499178732566	-0.466499178732566	-0.466499178732566	-0.466499178732566	-0.466499178732566	-0.466499178732566	-0.466499178732566	-0.466499178732566	-0.466499178732566	-0.466499178732566	-0.466499178732566	-0.466499178732566	-0.466499178732566	-0.466499178732566	-0.466499178732566	-0.466499178732566	-0.466499178732566	-0.466499178732566	-0.466499178732566	-0.466499178732566	-0.466499178732566	-0.466499178732566	-0.466499178732566	-0.466499178732566	-0.466499178732566	-0.466499178732566	-0.466499178732566	-0.466499178732566	-0.466499178732566	-0.466499178732566	-0.466499178732566	-0.466499178732566	-0.466499178732566	-0.466499178732566	-0.466499178732566	-0.466499178732566	-0.466499178732566	-0.466499178732566	-0.466499178732566	-0.466499178732566	-0.466499178732566	-0.466499178732566	-0.466499178732566	-0.466499178732566	-0.466499178732566	-0.466499178732566	-0.466499178732566	-0.466499178732566	-0.466499178732566	-0.466499178732566	-0.466499178732566	-0.466499178732566	-0.466499178732566	-0.466499178732566	-0.466499178732566	-0.466499178732566	-0.466499178732566	-0.466499178732566	-0.466499178732566	-0.466499178732566	-0.466499178732566	-0.466499178732566	-0.466499178732566	-0.466499178732566	-0.466499178732566	-0.466499178732566	-0.466499178732566	-0.466499178732566	-0.466499178732566	-0.466499178732566	-0.466499178732566	-0.466499178732566	-0.466499178732566	-0.466499178732566	-0.466499178732566	-0.466499178732566	-0.466499178732566	-0.466499178732566	-0.466499178732566	-0.466499178732566	-0.466499178732566	-0.466499178732566	-0.466499178732566	-0.466499178732566	-0.466499178732566	-0.466499178732566	-0.466499178732566	-0.466499178732566	-0.466499178732566	-0.466499178732566	-0.466499178732566	-0.466499178732566	-0.466499178732566	-0.466499178732566	-0.466499178732566	-0.466499178732566	-0.466499178732566	-0.466499178732566	-0.466499178732566	-0.466499178732566	-0.466499178732566	-0.466499178732566	-0.466499178732566	2.50934953605102	-0.466499178732566	-0.466499178732566	-0.466499178732566	-0.466499178732566	-0.466499178732566	-0.466499178732566	-0.466499178732566	-0.466499178732566	-0.466499178732566	-0.466499178732566	1.13903287382505	-0.466499178732566	-0.466499178732566	-0.466499178732566	-0.466499178732566	-0.466499178732566	-0.466499178732566	-0.466499178732566	-0.466499178732566	-0.466499178732566	-0.466499178732566	-0.466499178732566	-0.466499178732566	-0.466499178732566	-0.466499178732566	-0.466499178732566	-0.466499178732566	-0.466499178732566	-0.466499178732566	-0.466499178732566	-0.466499178732566	-0.466499178732566	-0.466499178732566	1.89410273876604	-0.466499178732566	-0.466499178732566	-0.466499178732566	-0.466499178732566	-0.466499178732566	-0.466499178732566	-0.466499178732566	-0.466499178732566	-0.466499178732566	-0.466499178732566	-0.466499178732566	-0.466499178732566	-0.466499178732566	-0.466499178732566	-0.466499178732566	-0.466499178732566	-0.466499178732566	-0.466499178732566	-0.466499178732566	-0.466499178732566	-0.466499178732566	-0.466499178732566	-0.466499178732566	-0.466499178732566	-0.466499178732566	-0.466499178732566	-0.466499178732566	-0.466499178732566	-0.466499178732566	-0.466499178732566	-0.466499178732566	-0.466499178732566	-0.466499178732566	-0.466499178732566	-0.466499178732566	-0.466499178732566	-0.466499178732566	-0.466499178732566	-0.466499178732566	-0.466499178732566	-0.466499178732566	-0.466499178732566	-0.466499178732566	-0.466499178732566	-0.466499178732566	-0.466499178732566	-0.466499178732566	-0.466499178732566	-0.466499178732566	-0.466499178732566	-0.466499178732566	-0.466499178732566	-0.466499178732566	-0.466499178732566	-0.466499178732566	-0.466499178732566	-0.466499178732566	-0.466499178732566	-0.466499178732566	-0.466499178732566	-0.466499178732566	-0.466499178732566	-0.466499178732566	-0.466499178732566	-0.466499178732566	-0.466499178732566	-0.466499178732566	-0.466499178732566	-0.466499178732566	-0.466499178732566	-0.466499178732566	-0.466499178732566	-0.466499178732566	-0.466499178732566	-0.466499178732566	-0.466499178732566	-0.466499178732566	-0.466499178732566	-0.466499178732566	-0.466499178732566	-0.466499178732566	-0.466499178732566	-0.466499178732566	-0.466499178732566	-0.466499178732566	-0.466499178732566	-0.466499178732566	-0.466499178732566	-0.466499178732566	-0.466499178732566	-0.466499178732566	-0.466499178732566	-0.466499178732566	-0.466499178732566	-0.466499178732566	-0.466499178732566	-0.466499178732566	-0.466499178732566	-0.466499178732566	-0.466499178732566	-0.466499178732566	-0.466499178732566	-0.466499178732566	-0.466499178732566	-0.466499178732566	-0.466499178732566	-0.466499178732566	-0.466499178732566	-0.466499178732566	-0.466499178732566	-0.466499178732566	-0.466499178732566	-0.466499178732566	-0.466499178732566	-0.466499178732566	-0.466499178732566	-0.466499178732566	-0.466499178732566	-0.466499178732566	-0.466499178732566	-0.466499178732566	-0.466499178732566	-0.466499178732566	-0.466499178732566	-0.466499178732566	-0.466499178732566	-0.466499178732566	-0.466499178732566	-0.466499178732566	-0.466499178732566	-0.466499178732566	-0.466499178732566	-0.466499178732566	-0.466499178732566	-0.466499178732566	-0.466499178732566	-0.466499178732566	-0.466499178732566	-0.466499178732566	-0.466499178732566	-0.466499178732566	-0.466499178732566	-0.466499178732566	-0.466499178732566	-0.466499178732566	-0.466499178732566	-0.466499178732566	-0.466499178732566	-0.466499178732566	-0.466499178732566	-0.466499178732566	-0.466499178732566	-0.466499178732566	-0.466499178732566	-0.466499178732566	-0.466499178732566	-0.466499178732566	-0.466499178732566	-0.466499178732566	-0.466499178732566	-0.466499178732566	-0.466499178732566	-0.466499178732566	-0.466499178732566	-0.466499178732566	-0.466499178732566	-0.466499178732566	-0.466499178732566	-0.466499178732566	-0.466499178732566	-0.466499178732566	-0.466499178732566	-0.466499178732566	-0.466499178732566	-0.466499178732566	-0.466499178732566	-0.466499178732566	-0.466499178732566	-0.466499178732566	-0.466499178732566	-0.466499178732566	-0.466499178732566	-0.466499178732566	-0.466499178732566	-0.466499178732566	-0.466499178732566	-0.466499178732566	-0.466499178732566	-0.466499178732566	-0.466499178732566	-0.466499178732566	-0.466499178732566	-0.466499178732566	-0.466499178732566	-0.466499178732566	-0.466499178732566	-0.466499178732566	-0.466499178732566	-0.466499178732566	-0.466499178732566	-0.466499178732566	-0.466499178732566	-0.466499178732566	-0.466499178732566	-0.466499178732566	-0.466499178732566	-0.466499178732566	-0.466499178732566	-0.466499178732566	-0.466499178732566	-0.466499178732566	-0.466499178732566	-0.466499178732566	-0.466499178732566	-0.466499178732566	-0.466499178732566	-0.466499178732566	-0.466499178732566	-0.466499178732566	-0.466499178732566	-0.466499178732566	-0.466499178732566	-0.466499178732566	-0.466499178732566	-0.466499178732566	-0.466499178732566	-0.466499178732566	-0.466499178732566	-0.466499178732566	-0.466499178732566	-0.466499178732566	-0.466499178732566	-0.466499178732566	-0.466499178732566	-0.466499178732566	-0.466499178732566	-0.466499178732566	-0.466499178732566	-0.466499178732566	-0.466499178732566	-0.466499178732566	-0.466499178732566	-0.466499178732566	-0.466499178732566	-0.466499178732566	-0.466499178732566	-0.466499178732566	-0.466499178732566	-0.466499178732566	-0.466499178732566	-0.466499178732566	-0.466499178732566	-0.466499178732566	-0.466499178732566	-0.466499178732566	-0.466499178732566	-0.466499178732566	-0.466499178732566	-0.466499178732566	-0.466499178732566	-0.466499178732566	-0.466499178732566	-0.466499178732566	-0.466499178732566	-0.466499178732566	-0.466499178732566	-0.466499178732566	-0.466499178732566	-0.466499178732566	-0.466499178732566	-0.466499178732566	-0.466499178732566	-0.466499178732566	-0.466499178732566	-0.466499178732566	-0.466499178732566	-0.466499178732566	-0.466499178732566	-0.466499178732566	-0.466499178732566	-0.466499178732566	-0.466499178732566	-0.466499178732566	-0.466499178732566	-0.466499178732566	-0.466499178732566	-0.466499178732566	-0.466499178732566	-0.466499178732566	-0.466499178732566	-0.466499178732566	-0.466499178732566	-0.466499178732566	-0.466499178732566	-0.466499178732566	-0.466499178732566	-0.466499178732566	-0.466499178732566	-0.466499178732566	-0.466499178732566	-0.466499178732566	-0.466499178732566	-0.466499178732566	-0.466499178732566	-0.466499178732566	-0.466499178732566	-0.466499178732566	-0.466499178732566	-0.466499178732566	-0.466499178732566	-0.466499178732566	-0.466499178732566	-0.466499178732566	-0.466499178732566	-0.466499178732566	-0.466499178732566	-0.466499178732566	-0.466499178732566	-0.466499178732566	-0.466499178732566	-0.466499178732566	-0.466499178732566	-0.466499178732566	-0.466499178732566	-0.466499178732566	-0.466499178732566	-0.466499178732566	-0.466499178732566	-0.466499178732566	-0.466499178732566	-0.466499178732566	-0.466499178732566	-0.466499178732566	-0.466499178732566	-0.466499178732566	-0.466499178732566	-0.466499178732566	-0.466499178732566	-0.466499178732566	-0.466499178732566	-0.466499178732566	-0.466499178732566	-0.466499178732566	-0.466499178732566	-0.466499178732566	-0.466499178732566	-0.466499178732566	-0.466499178732566	-0.466499178732566	-0.466499178732566	-0.466499178732566	-0.466499178732566	-0.466499178732566	-0.466499178732566	-0.466499178732566	-0.466499178732566	-0.466499178732566	-0.466499178732566	-0.466499178732566	-0.466499178732566	-0.466499178732566	-0.466499178732566	-0.466499178732566	-0.466499178732566	-0.466499178732566	-0.466499178732566	-0.466499178732566	-0.466499178732566	-0.466499178732566	-0.466499178732566	-0.466499178732566	-0.466499178732566	-0.466499178732566	-0.466499178732566	-0.466499178732566	-0.466499178732566	-0.466499178732566	-0.466499178732566	-0.466499178732566	-0.466499178732566	-0.466499178732566	-0.466499178732566	-0.466499178732566	-0.466499178732566	-0.466499178732566	-0.466499178732566	-0.466499178732566	-0.466499178732566	-0.466499178732566	-0.466499178732566	-0.466499178732566	-0.466499178732566	-0.466499178732566	-0.466499178732566	-0.466499178732566	-0.466499178732566	-0.466499178732566	-0.466499178732566	-0.466499178732566	-0.466499178732566	-0.466499178732566	-0.466499178732566	-0.466499178732566	-0.466499178732566	-0.466499178732566	-0.466499178732566	-0.466499178732566	-0.466499178732566	0.863445815704464	-0.466499178732566	-0.466499178732566	-0.466499178732566	-0.466499178732566	-0.466499178732566	-0.466499178732566	-0.466499178732566	-0.466499178732566	-0.466499178732566	-0.466499178732566	-0.466499178732566	-0.466499178732566	-0.466499178732566	-0.466499178732566	-0.466499178732566	-0.466499178732566	-0.466499178732566	-0.466499178732566	-0.466499178732566	-0.466499178732566	-0.466499178732566	-0.466499178732566	-0.466499178732566	-0.466499178732566	-0.466499178732566	-0.466499178732566	-0.466499178732566	-0.466499178732566	-0.466499178732566	-0.466499178732566	-0.466499178732566	-0.466499178732566	-0.466499178732566	-0.466499178732566	-0.466499178732566	-0.466499178732566	-0.466499178732566	-0.466499178732566	-0.466499178732566	-0.466499178732566	-0.466499178732566	-0.466499178732566	-0.466499178732566	-0.466499178732566	-0.466499178732566	-0.466499178732566	-0.466499178732566	-0.466499178732566	-0.466499178732566	-0.466499178732566	-0.466499178732566	-0.466499178732566	-0.466499178732566	-0.466499178732566	-0.466499178732566	-0.466499178732566	-0.466499178732566	-0.466499178732566	-0.466499178732566	-0.466499178732566	-0.466499178732566	-0.466499178732566	-0.466499178732566	-0.466499178732566	-0.466499178732566	-0.466499178732566	-0.466499178732566	-0.466499178732566	-0.466499178732566	-0.466499178732566	-0.466499178732566	-0.466499178732566	-0.466499178732566	-0.466499178732566	-0.466499178732566	-0.466499178732566	-0.466499178732566	-0.466499178732566	-0.466499178732566	-0.466499178732566	-0.466499178732566	-0.466499178732566	-0.466499178732566	-0.466499178732566	-0.466499178732566	-0.466499178732566	-0.466499178732566	-0.466499178732566	-0.466499178732566	-0.466499178732566	-0.466499178732566	-0.466499178732566	-0.466499178732566	-0.466499178732566	-0.466499178732566	-0.466499178732566	-0.466499178732566	-0.466499178732566	-0.466499178732566	-0.466499178732566	-0.466499178732566	-0.466499178732566	-0.466499178732566	-0.466499178732566	-0.466499178732566	-0.466499178732566	-0.466499178732566	-0.466499178732566	-0.466499178732566	-0.466499178732566	-0.466499178732566	-0.466499178732566	-0.466499178732566	-0.466499178732566	-0.466499178732566	-0.466499178732566	-0.466499178732566	-0.466499178732566	-0.466499178732566	-0.466499178732566	-0.466499178732566	-0.466499178732566	-0.466499178732566	-0.466499178732566	-0.466499178732566	-0.466499178732566	-0.466499178732566	-0.466499178732566	-0.466499178732566	-0.466499178732566	-0.466499178732566	-0.466499178732566	-0.466499178732566	-0.466499178732566	-0.466499178732566	-0.466499178732566	-0.466499178732566	-0.466499178732566	-0.466499178732566	-0.466499178732566	-0.466499178732566	-0.466499178732566	-0.466499178732566	-0.466499178732566	-0.466499178732566	-0.466499178732566	-0.466499178732566	-0.466499178732566	-0.466499178732566	-0.466499178732566	-0.466499178732566	-0.466499178732566	-0.466499178732566	-0.466499178732566	-0.466499178732566	-0.466499178732566	-0.466499178732566	-0.466499178732566	-0.466499178732566	-0.466499178732566	-0.466499178732566	-0.466499178732566	-0.466499178732566	-0.466499178732566	-0.466499178732566	-0.466499178732566	-0.466499178732566	-0.466499178732566	-0.466499178732566	-0.466499178732566	-0.466499178732566	-0.466499178732566	-0.466499178732566	-0.466499178732566	-0.466499178732566	-0.466499178732566	-0.466499178732566	-0.466499178732566	-0.466499178732566	-0.466499178732566	-0.466499178732566	-0.466499178732566	-0.466499178732566	-0.466499178732566	-0.466499178732566	-0.466499178732566	-0.466499178732566	-0.466499178732566	-0.466499178732566	-0.466499178732566	-0.466499178732566	-0.466499178732566	-0.466499178732566	-0.466499178732566	-0.466499178732566	-0.466499178732566	-0.466499178732566	-0.466499178732566	-0.466499178732566	-0.466499178732566	-0.466499178732566	3.02484268262895	-0.466499178732566	-0.466499178732566	-0.466499178732566	-0.466499178732566	-0.466499178732566	-0.466499178732566	-0.466499178732566	-0.466499178732566	-0.466499178732566	-0.466499178732566	-0.466499178732566	-0.466499178732566	-0.466499178732566	-0.466499178732566	-0.466499178732566	-0.466499178732566	-0.466499178732566	-0.466499178732566	-0.466499178732566	-0.466499178732566	-0.466499178732566	-0.466499178732566	-0.466499178732566	-0.466499178732566	-0.466499178732566	-0.466499178732566	-0.466499178732566	-0.466499178732566	-0.466499178732566	-0.466499178732566	-0.466499178732566	-0.466499178732566	-0.466499178732566	-0.466499178732566	-0.466499178732566	-0.466499178732566	-0.466499178732566	-0.466499178732566	-0.466499178732566	-0.466499178732566	-0.466499178732566	-0.466499178732566	-0.466499178732566	-0.466499178732566	-0.466499178732566	-0.466499178732566	-0.466499178732566	-0.466499178732566	-0.466499178732566	-0.466499178732566	-0.466499178732566	-0.466499178732566	-0.466499178732566	-0.466499178732566	-0.466499178732566	-0.466499178732566	-0.466499178732566	-0.466499178732566	-0.466499178732566	-0.466499178732566	-0.466499178732566	-0.466499178732566	-0.466499178732566	-0.466499178732566	-0.466499178732566	-0.466499178732566	-0.466499178732566	-0.466499178732566	-0.466499178732566	-0.466499178732566	-0.466499178732566	-0.466499178732566	-0.466499178732566	-0.466499178732566	-0.466499178732566	-0.466499178732566	-0.466499178732566	-0.466499178732566	-0.466499178732566	-0.466499178732566	-0.466499178732566	-0.466499178732566	-0.466499178732566	-0.466499178732566	-0.466499178732566	-0.466499178732566	-0.466499178732566	-0.466499178732566	-0.466499178732566	-0.466499178732566	-0.466499178732566	-0.466499178732566	-0.466499178732566	-0.466499178732566	-0.466499178732566	-0.466499178732566	-0.466499178732566	-0.466499178732566	-0.466499178732566	-0.466499178732566	-0.466499178732566	-0.466499178732566	-0.466499178732566	-0.466499178732566	-0.466499178732566	-0.466499178732566	-0.466499178732566	-0.466499178732566	-0.466499178732566	-0.466499178732566	-0.466499178732566	-0.466499178732566	-0.466499178732566	-0.466499178732566	-0.466499178732566	-0.466499178732566	-0.466499178732566	-0.466499178732566	-0.466499178732566	-0.466499178732566	-0.466499178732566	-0.466499178732566	-0.466499178732566	2.79897908916594	-0.466499178732566	-0.466499178732566	-0.466499178732566	-0.466499178732566	-0.466499178732566	-0.466499178732566	-0.466499178732566	-0.466499178732566	-0.466499178732566	-0.466499178732566	-0.466499178732566	-0.466499178732566	-0.466499178732566	2.61791594416828	-0.466499178732566	-0.466499178732566	-0.466499178732566	-0.466499178732566	-0.466499178732566	-0.466499178732566	-0.466499178732566	-0.466499178732566	-0.466499178732566	-0.466499178732566	-0.466499178732566	-0.466499178732566	-0.466499178732566	-0.466499178732566	-0.466499178732566	-0.466499178732566	-0.466499178732566	-0.466499178732566	-0.466499178732566	-0.466499178732566	-0.466499178732566	-0.466499178732566	-0.466499178732566	-0.466499178732566	-0.466499178732566	-0.466499178732566	-0.466499178732566	-0.466499178732566	-0.466499178732566	-0.466499178732566	-0.466499178732566	-0.466499178732566	-0.466499178732566	-0.466499178732566	-0.466499178732566	-0.466499178732566	-0.466499178732566	-0.466499178732566	-0.466499178732566	-0.466499178732566	-0.466499178732566	-0.466499178732566	-0.466499178732566	-0.466499178732566	-0.466499178732566	-0.466499178732566	-0.466499178732566	-0.466499178732566	-0.466499178732566	-0.466499178732566	-0.466499178732566	-0.466499178732566	-0.466499178732566	-0.466499178732566	-0.466499178732566	-0.466499178732566	-0.466499178732566	-0.466499178732566	-0.466499178732566	-0.466499178732566	-0.466499178732566	-0.466499178732566	-0.466499178732566	-0.466499178732566	-0.466499178732566	-0.466499178732566	-0.466499178732566	-0.466499178732566	-0.466499178732566	-0.466499178732566	-0.466499178732566	-0.466499178732566	-0.466499178732566	-0.466499178732566	-0.466499178732566	-0.466499178732566	-0.466499178732566	-0.466499178732566	-0.466499178732566	-0.466499178732566	-0.466499178732566	-0.466499178732566	-0.466499178732566	-0.466499178732566	-0.466499178732566	-0.466499178732566	-0.466499178732566	2.58610250339066	-0.466499178732566	-0.466499178732566	-0.466499178732566	-0.466499178732566	-0.466499178732566	-0.466499178732566	-0.466499178732566	-0.466499178732566	-0.466499178732566	-0.466499178732566	-0.466499178732566	-0.466499178732566	-0.466499178732566	-0.466499178732566	-0.466499178732566	-0.466499178732566	-0.466499178732566	-0.466499178732566	-0.466499178732566	-0.466499178732566	-0.466499178732566	-0.466499178732566	-0.466499178732566	-0.466499178732566	-0.466499178732566	-0.466499178732566	-0.466499178732566	-0.466499178732566	-0.466499178732566	-0.466499178732566	-0.466499178732566	-0.466499178732566	4.76447696618218	-0.466499178732566	-0.466499178732566	-0.466499178732566	-0.466499178732566	-0.466499178732566	-0.466499178732566	-0.466499178732566	-0.466499178732566	-0.466499178732566	-0.466499178732566	-0.466499178732566	-0.466499178732566	-0.466499178732566	-0.466499178732566	-0.466499178732566	-0.466499178732566	-0.466499178732566	-0.466499178732566	-0.466499178732566	-0.466499178732566	-0.466499178732566	-0.466499178732566	-0.466499178732566	-0.466499178732566	-0.466499178732566	-0.466499178732566	-0.466499178732566	-0.466499178732566	-0.466499178732566	-0.466499178732566	-0.466499178732566	-0.466499178732566	-0.466499178732566	-0.466499178732566	-0.466499178732566	-0.466499178732566	-0.466499178732566	-0.466499178732566	-0.466499178732566	-0.466499178732566	-0.466499178732566	-0.466499178732566	-0.466499178732566	-0.466499178732566	-0.466499178732566	-0.466499178732566	-0.466499178732566	-0.466499178732566	-0.466499178732566	-0.466499178732566	-0.466499178732566	-0.466499178732566	-0.466499178732566	-0.466499178732566	-0.466499178732566	-0.466499178732566	-0.466499178732566	-0.466499178732566	-0.466499178732566	-0.466499178732566	-0.466499178732566	-0.466499178732566	-0.466499178732566	-0.466499178732566	-0.466499178732566	-0.466499178732566	-0.466499178732566	-0.466499178732566	-0.466499178732566	-0.466499178732566	-0.466499178732566	-0.466499178732566	-0.466499178732566	-0.466499178732566	-0.466499178732566	-0.466499178732566	-0.466499178732566	-0.466499178732566	-0.466499178732566	-0.466499178732566	-0.466499178732566	-0.466499178732566	-0.466499178732566	-0.466499178732566	-0.466499178732566	-0.466499178732566	-0.466499178732566	-0.466499178732566	-0.466499178732566	-0.466499178732566	-0.466499178732566	-0.466499178732566	-0.466499178732566	-0.466499178732566	-0.466499178732566	-0.466499178732566	-0.466499178732566	-0.466499178732566	-0.466499178732566	-0.466499178732566	-0.466499178732566	-0.466499178732566	-0.466499178732566	-0.466499178732566	-0.466499178732566	-0.466499178732566	-0.466499178732566	-0.466499178732566	-0.466499178732566	-0.466499178732566	-0.466499178732566	3.84189194138928	-0.466499178732566	-0.466499178732566	-0.466499178732566	-0.466499178732566	-0.466499178732566	-0.466499178732566	-0.466499178732566	-0.466499178732566	-0.466499178732566	-0.466499178732566	-0.466499178732566	-0.466499178732566	-0.466499178732566	-0.466499178732566	-0.466499178732566	-0.466499178732566	-0.466499178732566	-0.466499178732566	-0.466499178732566	-0.466499178732566	-0.466499178732566	3.29349345113142	-0.466499178732566	3.98601653335302	-0.466499178732566	-0.466499178732566	-0.466499178732566	-0.466499178732566	-0.466499178732566	-0.466499178732566	-0.466499178732566	-0.466499178732566	-0.466499178732566	-0.466499178732566	-0.466499178732566	-0.466499178732566	-0.466499178732566	-0.466499178732566	-0.466499178732566	-0.466499178732566	-0.466499178732566	-0.466499178732566	-0.466499178732566	-0.466499178732566	-0.466499178732566	-0.466499178732566	-0.466499178732566	-0.466499178732566	-0.466499178732566	-0.466499178732566	-0.466499178732566	-0.466499178732566	-0.466499178732566	-0.466499178732566	-0.466499178732566	-0.466499178732566	-0.466499178732566	-0.466499178732566	-0.466499178732566	-0.466499178732566	-0.466499178732566	-0.466499178732566	-0.466499178732566	-0.466499178732566	-0.466499178732566	-0.466499178732566	-0.466499178732566	-0.466499178732566	-0.466499178732566	-0.466499178732566	-0.466499178732566	-0.466499178732566	-0.466499178732566	-0.466499178732566	-0.466499178732566	-0.466499178732566	-0.466499178732566	-0.466499178732566	-0.466499178732566	-0.466499178732566	-0.466499178732566	-0.466499178732566	-0.466499178732566	-0.466499178732566	-0.466499178732566	-0.466499178732566	-0.466499178732566	-0.466499178732566	-0.466499178732566	-0.466499178732566	-0.466499178732566	-0.466499178732566	-0.466499178732566	-0.466499178732566	-0.466499178732566	-0.466499178732566	-0.466499178732566	-0.466499178732566	-0.466499178732566	-0.466499178732566	-0.466499178732566	-0.466499178732566	-0.466499178732566	-0.466499178732566	-0.466499178732566	-0.466499178732566	-0.466499178732566	-0.466499178732566	-0.466499178732566	-0.466499178732566	-0.466499178732566	-0.466499178732566	-0.466499178732566	-0.466499178732566	-0.466499178732566	-0.466499178732566	-0.466499178732566	-0.466499178732566	-0.466499178732566	-0.466499178732566	-0.466499178732566	-0.466499178732566	-0.466499178732566	-0.466499178732566	2.67592765769796	-0.466499178732566	-0.466499178732566	-0.466499178732566	-0.466499178732566	-0.466499178732566	-0.466499178732566	-0.466499178732566	-0.466499178732566	-0.466499178732566	-0.466499178732566	-0.466499178732566	-0.466499178732566	-0.466499178732566	-0.466499178732566	-0.466499178732566	-0.466499178732566	-0.466499178732566	-0.466499178732566	-0.466499178732566	-0.466499178732566	-0.466499178732566	-0.466499178732566	-0.466499178732566	-0.466499178732566	-0.466499178732566	-0.466499178732566	-0.466499178732566	-0.466499178732566	-0.466499178732566	-0.466499178732566	-0.466499178732566	-0.466499178732566	-0.466499178732566	-0.466499178732566	-0.466499178732566	-0.466499178732566	-0.466499178732566	-0.466499178732566	-0.466499178732566	-0.466499178732566	-0.466499178732566	-0.466499178732566	-0.466499178732566	-0.466499178732566	-0.466499178732566	-0.466499178732566	-0.466499178732566	-0.466499178732566	-0.466499178732566	3.35887723934381	-0.466499178732566	-0.466499178732566	-0.466499178732566	-0.466499178732566	-0.466499178732566	-0.466499178732566	-0.466499178732566	-0.466499178732566	-0.466499178732566	-0.466499178732566	-0.466499178732566	-0.466499178732566	-0.466499178732566	-0.466499178732566	-0.466499178732566	-0.466499178732566	-0.466499178732566	-0.466499178732566	-0.466499178732566	-0.466499178732566	-0.466499178732566	-0.466499178732566	-0.466499178732566	-0.466499178732566	-0.466499178732566	-0.466499178732566	-0.466499178732566	-0.466499178732566	-0.466499178732566	-0.466499178732566	-0.466499178732566	-0.466499178732566	-0.466499178732566	-0.466499178732566	-0.466499178732566	-0.466499178732566	-0.466499178732566	-0.466499178732566	-0.466499178732566	-0.466499178732566	-0.466499178732566	-0.466499178732566	-0.466499178732566	-0.466499178732566	-0.466499178732566	-0.466499178732566	-0.466499178732566	-0.466499178732566	-0.466499178732566	-0.466499178732566	-0.466499178732566	-0.466499178732566	-0.466499178732566	-0.466499178732566	-0.466499178732566	-0.466499178732566	-0.466499178732566	-0.466499178732566	-0.466499178732566	-0.466499178732566	-0.466499178732566	-0.466499178732566	-0.466499178732566	-0.466499178732566	-0.466499178732566	-0.466499178732566	-0.466499178732566	-0.466499178732566	-0.466499178732566	-0.466499178732566	-0.466499178732566	-0.466499178732566	-0.466499178732566	-0.466499178732566	-0.466499178732566	-0.466499178732566	-0.466499178732566	-0.466499178732566	-0.466499178732566	-0.466499178732566	1.96307011097702	-0.466499178732566	-0.466499178732566	-0.466499178732566	-0.466499178732566	-0.466499178732566	-0.466499178732566	-0.466499178732566	-0.466499178732566	-0.466499178732566	-0.466499178732566	-0.466499178732566	-0.466499178732566	-0.466499178732566	-0.466499178732566	-0.466499178732566	-0.466499178732566	-0.466499178732566	-0.466499178732566	3.09975461866088	-0.466499178732566	-0.466499178732566	-0.466499178732566	-0.466499178732566	-0.466499178732566	-0.466499178732566	-0.466499178732566	-0.466499178732566	-0.466499178732566	-0.466499178732566	-0.466499178732566	-0.466499178732566	-0.466499178732566	-0.466499178732566	-0.466499178732566	-0.466499178732566	-0.466499178732566	-0.466499178732566	-0.466499178732566	-0.466499178732566	-0.466499178732566	-0.466499178732566	-0.466499178732566	-0.466499178732566	-0.466499178732566	-0.466499178732566	-0.466499178732566	-0.466499178732566	-0.466499178732566	-0.466499178732566	-0.466499178732566	-0.466499178732566	-0.466499178732566	-0.466499178732566	-0.466499178732566	-0.466499178732566	-0.466499178732566	-0.466499178732566	-0.466499178732566	-0.466499178732566	-0.466499178732566	-0.466499178732566	-0.466499178732566	-0.466499178732566	-0.466499178732566	-0.466499178732566	-0.466499178732566	-0.466499178732566	-0.466499178732566	-0.466499178732566	-0.466499178732566	-0.466499178732566	-0.466499178732566	-0.466499178732566	-0.466499178732566	-0.466499178732566	-0.466499178732566	-0.466499178732566	-0.466499178732566	-0.466499178732566	-0.466499178732566	-0.466499178732566	-0.466499178732566	-0.466499178732566	-0.466499178732566	-0.466499178732566	-0.466499178732566	-0.466499178732566	-0.466499178732566	-0.466499178732566	-0.466499178732566	-0.466499178732566	-0.466499178732566	-0.466499178732566	-0.466499178732566	-0.466499178732566	-0.466499178732566	-0.466499178732566	-0.466499178732566	-0.466499178732566	-0.466499178732566	-0.466499178732566	-0.466499178732566	-0.466499178732566	-0.466499178732566	1.926956923357	-0.466499178732566	-0.466499178732566	-0.466499178732566	-0.466499178732566	-0.466499178732566	-0.466499178732566	-0.466499178732566	-0.466499178732566	-0.466499178732566	-0.466499178732566	-0.466499178732566	-0.466499178732566	-0.466499178732566	-0.466499178732566	-0.466499178732566	-0.466499178732566	-0.466499178732566	-0.466499178732566	-0.466499178732566	-0.466499178732566	-0.466499178732566	-0.466499178732566	-0.466499178732566	-0.466499178732566	-0.466499178732566	-0.466499178732566	-0.466499178732566	-0.466499178732566	-0.466499178732566	-0.466499178732566	-0.466499178732566	-0.466499178732566	-0.466499178732566	-0.466499178732566	-0.466499178732566	-0.466499178732566	-0.466499178732566	-0.466499178732566	-0.466499178732566	-0.466499178732566	-0.466499178732566	-0.466499178732566	-0.466499178732566	-0.466499178732566	-0.466499178732566	-0.466499178732566	-0.466499178732566	-0.466499178732566	-0.466499178732566	-0.466499178732566	-0.466499178732566	-0.466499178732566	-0.466499178732566	-0.466499178732566	-0.466499178732566	-0.466499178732566	-0.466499178732566	-0.466499178732566	-0.466499178732566	-0.466499178732566	-0.466499178732566	-0.466499178732566	-0.466499178732566	-0.466499178732566	-0.466499178732566	-0.466499178732566	-0.466499178732566	-0.466499178732566	-0.466499178732566	-0.466499178732566	-0.466499178732566	-0.466499178732566	-0.466499178732566	-0.466499178732566	-0.466499178732566	-0.466499178732566	-0.466499178732566	-0.466499178732566	-0.466499178732566	-0.466499178732566	-0.466499178732566	-0.466499178732566	-0.466499178732566	-0.466499178732566	-0.466499178732566	-0.466499178732566	-0.466499178732566	-0.466499178732566	-0.466499178732566	-0.466499178732566	-0.466499178732566	-0.466499178732566	-0.466499178732566	-0.466499178732566	-0.466499178732566	-0.466499178732566	-0.466499178732566	-0.466499178732566	-0.466499178732566	-0.466499178732566	-0.466499178732566	-0.466499178732566	-0.466499178732566	-0.466499178732566	-0.466499178732566	-0.466499178732566	-0.466499178732566	-0.466499178732566	-0.466499178732566	-0.466499178732566	-0.466499178732566	-0.466499178732566	-0.466499178732566	-0.466499178732566	-0.466499178732566	-0.466499178732566	-0.466499178732566	-0.466499178732566	-0.466499178732566	-0.466499178732566	-0.466499178732566	-0.466499178732566	-0.466499178732566	-0.466499178732566	-0.466499178732566	-0.466499178732566	-0.466499178732566	-0.466499178732566	-0.466499178732566	-0.466499178732566	-0.466499178732566	-0.466499178732566	-0.466499178732566	-0.466499178732566	-0.466499178732566	-0.466499178732566	-0.466499178732566	-0.466499178732566	-0.466499178732566	-0.466499178732566	-0.466499178732566	-0.466499178732566	-0.466499178732566	-0.466499178732566	-0.466499178732566	-0.466499178732566	-0.466499178732566	-0.466499178732566	-0.466499178732566	-0.466499178732566	-0.466499178732566	-0.466499178732566	-0.466499178732566	-0.466499178732566	-0.466499178732566	-0.466499178732566	-0.466499178732566	-0.466499178732566	-0.466499178732566	-0.466499178732566	-0.466499178732566	-0.466499178732566	-0.466499178732566	-0.466499178732566	-0.466499178732566	-0.466499178732566	-0.466499178732566	-0.466499178732566	-0.466499178732566	-0.466499178732566	-0.466499178732566	-0.466499178732566	-0.466499178732566	-0.466499178732566	-0.466499178732566	-0.466499178732566	-0.466499178732566	-0.466499178732566	-0.466499178732566	-0.466499178732566	-0.466499178732566	-0.466499178732566	-0.466499178732566	-0.466499178732566	-0.466499178732566	-0.466499178732566	-0.466499178732566	-0.466499178732566	-0.466499178732566	-0.466499178732566	-0.466499178732566	-0.466499178732566	-0.466499178732566	-0.466499178732566	-0.466499178732566	-0.466499178732566	-0.466499178732566	-0.466499178732566	-0.466499178732566	-0.466499178732566	-0.466499178732566	-0.466499178732566	-0.466499178732566	-0.466499178732566	-0.466499178732566	-0.466499178732566	-0.466499178732566	-0.466499178732566	-0.466499178732566	-0.466499178732566	-0.466499178732566	-0.466499178732566	-0.466499178732566	-0.466499178732566	-0.466499178732566	-0.466499178732566	-0.466499178732566	-0.466499178732566	-0.466499178732566	-0.466499178732566	-0.466499178732566	2.01886368706128	-0.466499178732566	-0.466499178732566	-0.466499178732566	-0.466499178732566	-0.466499178732566	-0.466499178732566	-0.466499178732566	-0.466499178732566	-0.466499178732566	-0.466499178732566	-0.466499178732566	-0.466499178732566	-0.466499178732566	-0.466499178732566	-0.466499178732566	-0.466499178732566	-0.466499178732566	-0.466499178732566	-0.466499178732566	-0.466499178732566	-0.466499178732566	-0.466499178732566	-0.466499178732566	-0.466499178732566	-0.466499178732566	-0.466499178732566	-0.466499178732566	-0.466499178732566	-0.466499178732566	-0.466499178732566	-0.466499178732566	-0.466499178732566	-0.466499178732566	3.10346999365278	3.12502935063911	-0.466499178732566	-0.466499178732566	-0.466499178732566	-0.466499178732566	-0.466499178732566	-0.466499178732566	-0.466499178732566	-0.466499178732566	-0.466499178732566	-0.466499178732566	-0.466499178732566	-0.466499178732566	-0.466499178732566	-0.466499178732566	-0.466499178732566	-0.466499178732566	-0.466499178732566	-0.466499178732566	-0.466499178732566	-0.466499178732566	-0.466499178732566	-0.466499178732566	-0.466499178732566	-0.466499178732566	-0.466499178732566	-0.466499178732566	-0.466499178732566	-0.466499178732566	-0.466499178732566	-0.466499178732566	-0.466499178732566	-0.466499178732566	-0.466499178732566	-0.466499178732566	-0.466499178732566	-0.466499178732566	-0.466499178732566	-0.466499178732566	-0.466499178732566	-0.466499178732566	-0.466499178732566	-0.466499178732566	-0.466499178732566	-0.466499178732566	-0.466499178732566	-0.466499178732566	-0.466499178732566	-0.466499178732566	-0.466499178732566	-0.466499178732566	-0.466499178732566	-0.466499178732566	-0.466499178732566	-0.466499178732566	-0.466499178732566	-0.466499178732566	-0.466499178732566	-0.466499178732566	-0.466499178732566	-0.466499178732566	-0.466499178732566	-0.466499178732566	-0.466499178732566	-0.466499178732566	-0.466499178732566	-0.466499178732566	-0.466499178732566	-0.466499178732566	-0.466499178732566	-0.466499178732566	-0.466499178732566	-0.466499178732566	-0.466499178732566	-0.466499178732566	-0.466499178732566	-0.466499178732566	-0.466499178732566	-0.466499178732566	-0.466499178732566	-0.466499178732566	-0.466499178732566	-0.466499178732566	-0.466499178732566	-0.466499178732566	-0.466499178732566	-0.466499178732566	-0.466499178732566	-0.466499178732566	-0.466499178732566	-0.466499178732566	-0.466499178732566	4.22205096875179	-0.466499178732566	-0.466499178732566	-0.466499178732566	4.55705426165869	-0.466499178732566	-0.466499178732566	-0.466499178732566	-0.466499178732566	-0.466499178732566	-0.466499178732566	-0.466499178732566	-0.466499178732566	-0.466499178732566	-0.466499178732566	-0.466499178732566	-0.466499178732566	-0.466499178732566	-0.466499178732566	-0.466499178732566	-0.466499178732566	-0.466499178732566	-0.466499178732566	-0.466499178732566	-0.466499178732566	-0.466499178732566	-0.466499178732566	-0.466499178732566	-0.466499178732566	-0.466499178732566	-0.466499178732566	-0.466499178732566	-0.466499178732566	-0.466499178732566	-0.466499178732566	-0.466499178732566	-0.466499178732566	-0.466499178732566	-0.466499178732566	-0.466499178732566	-0.466499178732566	-0.466499178732566	-0.466499178732566	-0.466499178732566	-0.466499178732566	-0.466499178732566	-0.466499178732566	-0.466499178732566	-0.466499178732566	-0.466499178732566	-0.466499178732566	-0.466499178732566	-0.466499178732566	-0.466499178732566	-0.466499178732566	-0.466499178732566	-0.466499178732566	-0.466499178732566	-0.466499178732566	-0.466499178732566	-0.466499178732566	-0.466499178732566	-0.466499178732566	-0.466499178732566	-0.466499178732566	-0.466499178732566	-0.466499178732566	-0.466499178732566	-0.466499178732566	-0.466499178732566	-0.466499178732566	-0.466499178732566	-0.466499178732566	-0.466499178732566	-0.466499178732566	-0.466499178732566	-0.466499178732566	-0.466499178732566	-0.466499178732566	-0.466499178732566	-0.466499178732566	-0.466499178732566	-0.466499178732566	-0.466499178732566	-0.466499178732566	-0.466499178732566	-0.466499178732566	-0.466499178732566	-0.466499178732566	-0.466499178732566	-0.466499178732566	-0.466499178732566	-0.466499178732566	2.59113887812354	-0.466499178732566	-0.466499178732566	-0.466499178732566	-0.466499178732566	-0.466499178732566	-0.466499178732566	-0.466499178732566	-0.466499178732566	-0.466499178732566	-0.466499178732566	-0.466499178732566	-0.466499178732566	-0.466499178732566	2.12013066194592	-0.466499178732566	-0.466499178732566	-0.466499178732566	-0.466499178732566	-0.466499178732566	-0.466499178732566	-0.466499178732566	-0.466499178732566	-0.466499178732566	-0.466499178732566	-0.466499178732566	-0.466499178732566	-0.466499178732566	-0.466499178732566	-0.466499178732566	-0.466499178732566	-0.466499178732566	-0.466499178732566	-0.466499178732566	-0.466499178732566	-0.466499178732566	-0.466499178732566	-0.466499178732566	2.84925663838677	-0.466499178732566	-0.466499178732566	-0.466499178732566	-0.466499178732566	-0.466499178732566	-0.466499178732566	2.74521120198281	-0.466499178732566	-0.466499178732566	-0.466499178732566	-0.466499178732566	-0.466499178732566	-0.466499178732566	-0.466499178732566	-0.466499178732566	-0.466499178732566	-0.466499178732566	4.3972506240693	-0.466499178732566	-0.466499178732566	-0.466499178732566	3.34114706905996	-0.466499178732566	-0.466499178732566	-0.466499178732566	-0.466499178732566	-0.466499178732566	-0.466499178732566	-0.466499178732566	-0.466499178732566	-0.466499178732566	-0.466499178732566	-0.466499178732566	-0.466499178732566	-0.466499178732566	-0.466499178732566	-0.466499178732566	-0.466499178732566	-0.466499178732566	-0.466499178732566	2.57422158854923	-0.466499178732566	-0.466499178732566	-0.466499178732566	-0.466499178732566	-0.466499178732566	-0.466499178732566	-0.466499178732566	-0.466499178732566	-0.466499178732566	-0.466499178732566	-0.466499178732566	-0.466499178732566	-0.466499178732566	-0.466499178732566	3.65189797626025	3.14118293478045	3.16917971921834	2.77472703431548	-0.466499178732566	-0.466499178732566	2.33518754369761	-0.466499178732566	-0.466499178732566	-0.466499178732566	-0.466499178732566	2.03641552668207	-0.466499178732566	-0.466499178732566	-0.466499178732566	-0.466499178732566	-0.466499178732566	-0.466499178732566	-0.466499178732566	-0.466499178732566	3.32908369466505	-0.466499178732566	-0.466499178732566	-0.466499178732566	-0.466499178732566	-0.466499178732566	3.89536318189842	-0.466499178732566	-0.466499178732566	-0.466499178732566	-0.466499178732566	-0.466499178732566	-0.466499178732566	-0.466499178732566	-0.466499178732566	-0.466499178732566	-0.466499178732566	-0.466499178732566	-0.466499178732566	-0.466499178732566	-0.466499178732566	-0.466499178732566	-0.466499178732566	-0.466499178732566	-0.466499178732566	-0.466499178732566	-0.466499178732566	3.30740794170503	-0.466499178732566	-0.466499178732566	-0.466499178732566	3.50174818937901	-0.466499178732566	-0.466499178732566	-0.466499178732566	-0.466499178732566	-0.466499178732566	-0.466499178732566	-0.466499178732566	-0.466499178732566	-0.466499178732566	2.53441071161107	-0.466499178732566	-0.466499178732566	-0.466499178732566	-0.466499178732566	-0.466499178732566	-0.466499178732566	2.48536667811647	-0.466499178732566	-0.466499178732566	-0.466499178732566	-0.466499178732566	-0.466499178732566	-0.466499178732566	-0.466499178732566	-0.466499178732566	-0.466499178732566	-0.466499178732566	-0.466499178732566	-0.466499178732566	-0.466499178732566	2.15502744495237	-0.466499178732566	1.63772585580758	-0.466499178732566	-0.466499178732566	-0.466499178732566	-0.466499178732566	-0.466499178732566	2.53170118129362	-0.466499178732566	-0.466499178732566	-0.466499178732566	-0.466499178732566	0.151676608789494	-0.466499178732566	-0.466499178732566	-0.466499178732566	-0.466499178732566	-0.466499178732566	-0.466499178732566	-0.466499178732566	-0.466499178732566	0.129061824432864	-0.466499178732566	-0.466499178732566	-0.466499178732566	0.257248609435973	-0.466499178732566	0.537614933369667	-0.466499178732566	-0.466499178732566	-0.466499178732566	-0.466499178732566	-0.466499178732566	-0.466499178732566	-0.466499178732566	1.90395545152812	1.18342635899479	-0.466499178732566	-0.466499178732566	-0.466499178732566	-0.466499178732566	-0.466499178732566	-0.466499178732566	-0.466499178732566	-0.466499178732566	-0.466499178732566	-0.466499178732566	-0.466499178732566	-0.466499178732566	0.881242794334344	1.20929366625961	0.932854936419258	-0.466499178732566	-0.466499178732566	1.19481709624233	-0.466499178732566	0.964999196486892	0.843420699635574	-0.466499178732566	-0.466499178732566	-0.466499178732566	1.0213264200619	-0.466499178732566	-0.466499178732566	-0.466499178732566	-0.466499178732566	-0.466499178732566	-0.466499178732566	-0.466499178732566	-0.466499178732566	-0.466499178732566	-0.466499178732566	-0.466499178732566	-0.466499178732566	-0.466499178732566	-0.466499178732566	-0.466499178732566	-0.466499178732566	-0.466499178732566	-0.466499178732566	-0.466499178732566	-0.466499178732566	-0.466499178732566	-0.466499178732566	-0.466499178732566	-0.466499178732566	-0.466499178732566	-0.466499178732566	-0.466499178732566	-0.466499178732566	-0.466499178732566	2.7230521736685	-0.466499178732566	0.318856984905407	-0.466499178732566	-0.466499178732566	-0.466499178732566	-0.466499178732566	-0.466499178732566	-0.466499178732566	-0.466499178732566	-0.466499178732566	-0.466499178732566	-0.466499178732566	-0.466499178732566	-0.466499178732566	-0.466499178732566	-0.466499178732566	-0.466499178732566	-0.466499178732566	-0.466499178732566	-0.466499178732566	-0.466499178732566	-0.466499178732566	-0.466499178732566	-0.466499178732566	-0.466499178732566	-0.466499178732566	-0.466499178732566	-0.466499178732566	-0.466499178732566	-0.466499178732566	0.743587509813381	-0.466499178732566	-0.466499178732566	1.97044237660103	-0.466499178732566	-0.466499178732566	-0.466499178732566	-0.466499178732566	-0.466499178732566	-0.466499178732566	-0.466499178732566	-0.466499178732566	-0.466499178732566	-0.466499178732566	-0.466499178732566	-0.466499178732566	-0.466499178732566	-0.466499178732566	-0.466499178732566	0.900071802807639	-0.466499178732566	-0.466499178732566	-0.466499178732566	-0.466499178732566	-0.466499178732566	-0.466499178732566	-0.466499178732566	-0.466499178732566	-0.466499178732566	-0.466499178732566	-0.466499178732566	-0.466499178732566	-0.466499178732566	1.31335698659827	-0.466499178732566	-0.466499178732566	-0.466499178732566	-0.466499178732566	-0.466499178732566	-0.466499178732566	1.89272731548708	-0.466499178732566	-0.466499178732566	-0.466499178732566	-0.466499178732566	-0.466499178732566	-0.466499178732566	-0.466499178732566	-0.466499178732566	-0.466499178732566	-0.466499178732566	-0.466499178732566	1.00093552560379	-0.466499178732566	-0.466499178732566	-0.466499178732566	-0.466499178732566	-0.466499178732566	-0.466499178732566	-0.466499178732566	-0.466499178732566	-0.466499178732566	-0.466499178732566	-0.466499178732566	-0.466499178732566	-0.466499178732566	-0.466499178732566	-0.466499178732566	-0.466499178732566	0.405856489849683	-0.466499178732566	-0.466499178732566	-0.466499178732566	-0.466499178732566	-0.466499178732566	-0.466499178732566	-0.466499178732566	-0.466499178732566	-0.466499178732566	-0.466499178732566	1.00081299392892	-0.466499178732566	-0.466499178732566	-0.466499178732566	-0.466499178732566	0.475210805978523	-0.466499178732566	-0.466499178732566	-0.466499178732566	-0.466499178732566	-0.466499178732566	0.881550462493504	-0.466499178732566	-0.466499178732566	-0.466499178732566	-0.466499178732566	-0.466499178732566	-0.466499178732566	-0.466499178732566	-0.466499178732566	-0.466499178732566	-0.466499178732566	-0.466499178732566	-0.466499178732566	-0.466499178732566	-0.466499178732566	-0.466499178732566	-0.466499178732566	-0.466499178732566	0.920002841659647	-0.466499178732566	-0.466499178732566	-0.466499178732566	-0.466499178732566	-0.466499178732566	0.156873624469039	-0.466499178732566	-0.466499178732566	-0.466499178732566	-0.466499178732566	-0.466499178732566	-0.466499178732566	-0.466499178732566	-0.466499178732566	0.115154011536458	0.0970727907566492	-0.466499178732566	0.298665659491199	0.107284145012557	-0.466499178732566	0.0305280126982553	-0.466499178732566	-0.466499178732566	0.189718426776935	-0.466499178732566	-0.466499178732566	-0.466499178732566	-0.466499178732566	-0.466499178732566	-0.466499178732566	-0.466499178732566	-0.466499178732566	-0.466499178732566	-0.466499178732566	0.809434204316724	-0.466499178732566	-0.466499178732566	-0.466499178732566	-0.466499178732566	-0.466499178732566	-0.466499178732566	-0.466499178732566	-0.466499178732566	-0.466499178732566	-0.466499178732566	-0.466499178732566	-0.466499178732566	-0.466499178732566	0.146184090305877	-0.466499178732566	-0.466499178732566	0.540638120040722	-0.466499178732566	-0.466499178732566	-0.466499178732566	-0.466499178732566	-0.466499178732566	-0.466499178732566	-0.466499178732566	0.739015845344808	-0.466499178732566	-0.466499178732566	-0.466499178732566	-0.466499178732566	-0.466499178732566	0.796624761194242	-0.466499178732566	-0.466499178732566	-0.466499178732566	-0.466499178732566	-0.466499178732566	-0.466499178732566	-0.466499178732566	-0.466499178732566	-0.466499178732566	-0.466499178732566	-0.466499178732566	-0.466499178732566	-0.466499178732566	-0.466499178732566	-0.466499178732566	-0.466499178732566	-0.466499178732566	-0.466499178732566	-0.466499178732566	-0.466499178732566	-0.466499178732566	-0.466499178732566	-0.466499178732566	-0.466499178732566	-0.466499178732566	-0.466499178732566	-0.466499178732566	-0.466499178732566	-0.466499178732566	0.910926937087395	-0.466499178732566	-0.466499178732566	-0.466499178732566	-0.466499178732566	-0.466499178732566	-0.466499178732566	-0.466499178732566	-0.466499178732566	-0.466499178732566	-0.466499178732566	-0.466499178732566	-0.466499178732566	1.00191655448031	-0.466499178732566	-0.466499178732566	-0.466499178732566	-0.466499178732566	1.44265992509038	-0.466499178732566	-0.466499178732566	-0.466499178732566	-0.466499178732566	-0.466499178732566	-0.466499178732566	-0.466499178732566	-0.466499178732566	-0.466499178732566	-0.466499178732566	-0.466499178732566	-0.466499178732566	-0.466499178732566	-0.466499178732566	-0.466499178732566	-0.466499178732566	-0.466499178732566	-0.466499178732566	-0.466499178732566	-0.466499178732566	-0.466499178732566	-0.466499178732566	-0.466499178732566	-0.466499178732566	-0.466499178732566	-0.466499178732566	-0.466499178732566	-0.466499178732566	-0.466499178732566	-0.466499178732566	-0.466499178732566	-0.466499178732566	-0.466499178732566	-0.466499178732566	-0.466499178732566	-0.466499178732566	-0.466499178732566	-0.466499178732566	-0.466499178732566	-0.466499178732566	-0.466499178732566	-0.466499178732566	-0.466499178732566	-0.466499178732566	-0.466499178732566	-0.466499178732566	-0.466499178732566	-0.466499178732566	-0.466499178732566	-0.466499178732566	-0.466499178732566	-0.466499178732566	-0.466499178732566	-0.466499178732566	-0.466499178732566	1.17375012711311	-0.466499178732566	-0.466499178732566	-0.466499178732566	-0.466499178732566	-0.466499178732566	1.08171177942716	-0.466499178732566	-0.466499178732566	-0.466499178732566	-0.466499178732566	-0.466499178732566	-0.466499178732566	-0.466499178732566	0.283852710201808	-0.466499178732566	-0.466499178732566	-0.466499178732566	-0.466499178732566	-0.466499178732566	-0.466499178732566	1.34565598789732	0.323689524874475	0.75710108718766	-0.466499178732566	-0.466499178732566	-0.466499178732566	-0.466499178732566	-0.466499178732566	-0.466499178732566	-0.466499178732566	-0.466499178732566	-0.466499178732566	-0.466499178732566	-0.466499178732566	1.33848599690047	2.24965241311604	-0.466499178732566	-0.466499178732566	-0.466499178732566	-0.466499178732566	-0.466499178732566	-0.466499178732566	1.29834719357851	-0.466499178732566	1.5191703704778	-0.466499178732566	-0.466499178732566	-0.466499178732566	-0.466499178732566	-0.466499178732566	-0.466499178732566	-0.466499178732566	-0.466499178732566	-0.466499178732566	-0.466499178732566	-0.466499178732566	-0.466499178732566	-0.466499178732566	-0.466499178732566	-0.466499178732566	-0.466499178732566	-0.466499178732566	-0.466499178732566	-0.466499178732566	-0.466499178732566	0.718485404468963	1.97284936291785	-0.466499178732566	-0.466499178732566	-0.466499178732566	-0.466499178732566	-0.466499178732566	0.523803255911353	0.547025170680925	-0.466499178732566	0.780274705598598	-0.466499178732566	-0.466499178732566	-0.466499178732566	-0.466499178732566	-0.466499178732566	-0.466499178732566	-0.466499178732566	-0.466499178732566	-0.466499178732566	-0.466499178732566	-0.466499178732566	-0.466499178732566	-0.466499178732566	-0.466499178732566	-0.466499178732566	1.27333924820577	-0.466499178732566	-0.466499178732566	-0.466499178732566	-0.466499178732566	-0.466499178732566	-0.466499178732566	0.936413612583417	-0.466499178732566	-0.466499178732566	-0.466499178732566	-0.466499178732566	-0.466499178732566	-0.466499178732566	-0.466499178732566	-0.466499178732566	-0.466499178732566	-0.466499178732566	-0.466499178732566	-0.466499178732566	-0.466499178732566	-0.466499178732566	-0.466499178732566	-0.466499178732566	-0.466499178732566	-0.466499178732566	-0.466499178732566	-0.466499178732566	-0.466499178732566	1.48279084113713	-0.466499178732566	-0.466499178732566	-0.466499178732566	-0.466499178732566	-0.466499178732566	-0.466499178732566	-0.466499178732566	1.70323663349189	-0.466499178732566	-0.466499178732566	-0.466499178732566	-0.466499178732566	-0.466499178732566	-0.466499178732566	-0.466499178732566	-0.466499178732566	-0.466499178732566	-0.466499178732566	1.05888521526453	-0.466499178732566	-0.466499178732566	-0.466499178732566	-0.466499178732566	-0.466499178732566	0.432096872090063	-0.466499178732566	-0.466499178732566	0.208710670919501	-0.466499178732566	-0.466499178732566	-0.466499178732566	-0.466499178732566	-0.466499178732566	-0.466499178732566	-0.466499178732566	-0.466499178732566	-0.466499178732566	-0.466499178732566	-0.466499178732566	-0.466499178732566	-0.466499178732566	-0.466499178732566	-0.466499178732566	2.34236876487594	-0.466499178732566	-0.466499178732566	-0.466499178732566	-0.466499178732566	-0.466499178732566	-0.466499178732566	-0.466499178732566	-0.466499178732566	-0.466499178732566	-0.466499178732566	-0.466499178732566	-0.466499178732566	-0.466499178732566	-0.466499178732566	-0.466499178732566	-0.466499178732566	-0.466499178732566	-0.466499178732566	-0.466499178732566	-0.466499178732566	-0.466499178732566	-0.466499178732566	0.498496112226586	0.374665066004411	0.337632773316869	-0.466499178732566	-0.466499178732566	-0.466499178732566	-0.466499178732566	0.652993527193713	-0.466499178732566	-0.466499178732566	-0.466499178732566	-0.466499178732566	-0.466499178732566	-0.466499178732566	-0.466499178732566	-0.466499178732566	-0.466499178732566	-0.466499178732566	-0.466499178732566	-0.466499178732566	-0.466499178732566	-0.466499178732566	-0.466499178732566	-0.466499178732566	-0.466499178732566	-0.466499178732566	-0.466499178732566	-0.466499178732566	-0.466499178732566	-0.466499178732566	-0.466499178732566	-0.466499178732566	-0.466499178732566	-0.466499178732566	1.14737769447193	-0.466499178732566	-0.466499178732566	-0.466499178732566	-0.466499178732566	-0.466499178732566	-0.466499178732566	-0.466499178732566	-0.466499178732566	-0.466499178732566	-0.466499178732566	0.823264624460921	1.15053081746848	-0.466499178732566	-0.466499178732566	-0.466499178732566	-0.466499178732566	-0.466499178732566	-0.466499178732566	-0.466499178732566	-0.466499178732566	-0.466499178732566	-0.466499178732566	-0.466499178732566	-0.466499178732566	-0.466499178732566	-0.466499178732566	-0.466499178732566	-0.466499178732566	-0.466499178732566	-0.466499178732566	-0.466499178732566	-0.466499178732566	-0.466499178732566	-0.466499178732566	-0.466499178732566	0.855320282077813	-0.466499178732566	-0.466499178732566	-0.466499178732566	-0.466499178732566	-0.466499178732566	-0.466499178732566	-0.466499178732566	-0.466499178732566	-0.466499178732566	-0.466499178732566	-0.466499178732566	-0.466499178732566	-0.466499178732566	-0.466499178732566	0.954609925046741	-0.466499178732566	-0.466499178732566	-0.466499178732566	-0.466499178732566	-0.466499178732566	-0.466499178732566	-0.466499178732566	-0.466499178732566	-0.466499178732566	-0.466499178732566	1.7167141177911	-0.466499178732566	-0.466499178732566	-0.466499178732566	-0.466499178732566	-0.466499178732566	-0.466499178732566	-0.466499178732566	-0.466499178732566	-0.466499178732566	-0.466499178732566	-0.466499178732566	0.724401671748797	-0.466499178732566	-0.466499178732566	-0.466499178732566	-0.466499178732566	-0.466499178732566	-0.466499178732566	-0.466499178732566	-0.466499178732566	-0.466499178732566	-0.466499178732566	-0.466499178732566	-0.466499178732566	-0.466499178732566	-0.466499178732566	-0.466499178732566	-0.466499178732566	-0.466499178732566	-0.466499178732566	1.33943845974958	-0.466499178732566	-0.466499178732566	-0.466499178732566	-0.466499178732566	-0.466499178732566	1.22968636390683	-0.466499178732566	-0.466499178732566	-0.466499178732566	-0.466499178732566	-0.466499178732566	-0.466499178732566	-0.466499178732566	-0.466499178732566	-0.466499178732566	-0.466499178732566	-0.466499178732566	-0.466499178732566	-0.466499178732566	-0.466499178732566	-0.466499178732566	-0.466499178732566	1.03572727904523	-0.466499178732566	-0.466499178732566	-0.466499178732566	-0.466499178732566	-0.466499178732566	-0.466499178732566	-0.466499178732566	-0.466499178732566	-0.466499178732566	-0.466499178732566	-0.466499178732566	0.704607801148049	-0.466499178732566	-0.466499178732566	0.831742080264377	-0.466499178732566	-0.466499178732566	-0.466499178732566	-0.466499178732566	-0.466499178732566	-0.466499178732566	-0.466499178732566	-0.466499178732566	-0.466499178732566	-0.466499178732566	-0.466499178732566	0.456226787510097	-0.466499178732566	-0.466499178732566	-0.466499178732566	-0.466499178732566	-0.466499178732566	-0.466499178732566	-0.466499178732566	-0.466499178732566	-0.466499178732566	-0.466499178732566	-0.466499178732566	-0.466499178732566	-0.466499178732566	-0.466499178732566	-0.466499178732566	1.26965345647832	-0.466499178732566	1.21761726759849	-0.466499178732566	-0.466499178732566	0.906222294824663	-0.466499178732566	-0.466499178732566	0.921255124967967	-0.466499178732566	-0.466499178732566	-0.466499178732566	-0.466499178732566	-0.466499178732566	-0.466499178732566	-0.466499178732566	-0.466499178732566	-0.466499178732566	-0.466499178732566	-0.466499178732566	-0.466499178732566	-0.466499178732566	-0.466499178732566	-0.466499178732566	-0.466499178732566	1.1409618859837	-0.466499178732566	-0.466499178732566	-0.466499178732566	-0.466499178732566	-0.466499178732566	-0.466499178732566	-0.466499178732566	-0.466499178732566	1.85477161781274	-0.466499178732566	-0.466499178732566	-0.466499178732566	-0.466499178732566	-0.466499178732566	-0.466499178732566	-0.466499178732566	-0.466499178732566	-0.466499178732566	-0.466499178732566	-0.466499178732566	-0.466499178732566	1.91530541606579	-0.466499178732566	-0.466499178732566	0.967096209798872	-0.466499178732566	-0.466499178732566	-0.466499178732566	-0.466499178732566	-0.466499178732566	-0.466499178732566	-0.466499178732566	-0.466499178732566	-0.466499178732566	-0.466499178732566	-0.466499178732566	-0.466499178732566	-0.466499178732566	-0.466499178732566	-0.466499178732566	-0.466499178732566	-0.466499178732566	3.32109763927241	-0.466499178732566	-0.466499178732566	-0.466499178732566	-0.466499178732566	-0.466499178732566	-0.466499178732566	-0.466499178732566	-0.466499178732566	-0.466499178732566	-0.466499178732566	-0.466499178732566	-0.466499178732566	-0.466499178732566	-0.466499178732566	-0.466499178732566	-0.466499178732566	-0.466499178732566	-0.466499178732566	-0.466499178732566	-0.466499178732566	-0.466499178732566	-0.466499178732566	-0.466499178732566	-0.466499178732566	-0.466499178732566	1.04115503318799	-0.466499178732566	-0.466499178732566	0.900177357786606	-0.466499178732566	0.821862897807325	-0.466499178732566	-0.466499178732566	-0.466499178732566	-0.466499178732566	-0.466499178732566	-0.466499178732566	-0.466499178732566	-0.466499178732566	-0.466499178732566	-0.466499178732566	-0.466499178732566	1.6697870745676	-0.466499178732566	-0.466499178732566	-0.466499178732566	0.716761476720183	-0.466499178732566	-0.466499178732566	-0.466499178732566	-0.466499178732566	-0.466499178732566	-0.466499178732566	-0.466499178732566	-0.466499178732566	-0.466499178732566	-0.466499178732566	-0.466499178732566	-0.466499178732566	-0.466499178732566	-0.466499178732566	-0.466499178732566	-0.466499178732566	-0.466499178732566	-0.466499178732566	-0.466499178732566	-0.466499178732566	-0.466499178732566	-0.466499178732566	-0.466499178732566	-0.466499178732566	-0.466499178732566	-0.466499178732566	-0.466499178732566	-0.466499178732566	-0.466499178732566	-0.466499178732566	-0.466499178732566	-0.466499178732566	-0.466499178732566	-0.466499178732566	-0.466499178732566	-0.466499178732566	-0.466499178732566	-0.466499178732566	-0.466499178732566	-0.466499178732566	-0.466499178732566	-0.466499178732566	-0.466499178732566	-0.466499178732566	-0.466499178732566	-0.466499178732566	-0.466499178732566	-0.466499178732566	-0.466499178732566	-0.466499178732566	-0.466499178732566	-0.466499178732566	-0.466499178732566	-0.466499178732566	-0.466499178732566	-0.466499178732566	-0.466499178732566	-0.466499178732566	-0.466499178732566	-0.466499178732566	-0.466499178732566	-0.466499178732566	-0.466499178732566	-0.466499178732566	-0.466499178732566	-0.466499178732566	-0.466499178732566	-0.466499178732566	-0.466499178732566	-0.466499178732566	3.11655303471102	-0.466499178732566	1.9276672375974	-0.466499178732566	-0.466499178732566	-0.466499178732566	-0.466499178732566	-0.466499178732566	-0.466499178732566	3.15430672456857	-0.466499178732566	-0.466499178732566	-0.466499178732566	-0.466499178732566	-0.466499178732566	2.78789959450732	-0.466499178732566	-0.466499178732566	-0.466499178732566	-0.466499178732566	-0.466499178732566	-0.466499178732566	-0.466499178732566	1.39905341051133	1.47573327653841	-0.466499178732566	-0.466499178732566	-0.466499178732566	-0.466499178732566	-0.466499178732566	1.69106713215173	0.694436738465418	1.77806031432691	-0.466499178732566	-0.466499178732566	0.214411664604306	-0.466499178732566	-0.466499178732566	1.05955034965448	-0.466499178732566	-0.466499178732566	-0.466499178732566	-0.466499178732566	-0.466499178732566	0.446932683458871	-0.466499178732566	-0.466499178732566	-0.466499178732566	-0.466499178732566	-0.466499178732566	3.38816406250381	-0.466499178732566	-0.466499178732566	-0.466499178732566	-0.466499178732566	-0.466499178732566	-0.466499178732566	-0.466499178732566	-0.466499178732566	-0.466499178732566	-0.466499178732566	-0.466499178732566	-0.466499178732566	-0.466499178732566	-0.466499178732566	-0.466499178732566	-0.466499178732566	-0.466499178732566	-0.466499178732566	4.37970992191152	-0.466499178732566	-0.466499178732566	-0.466499178732566	-0.466499178732566	-0.466499178732566	-0.466499178732566	-0.466499178732566	-0.466499178732566	-0.466499178732566	-0.466499178732566	-0.466499178732566	-0.466499178732566	-0.466499178732566	-0.466499178732566	-0.466499178732566	-0.466499178732566	-0.466499178732566	2.58673094578823	-0.466499178732566	-0.466499178732566	-0.466499178732566	-0.466499178732566	-0.466499178732566	-0.466499178732566	-0.466499178732566	-0.466499178732566	2.45447895461142	-0.466499178732566	-0.466499178732566	-0.466499178732566	-0.466499178732566	-0.466499178732566	-0.466499178732566	-0.466499178732566	-0.466499178732566	-0.466499178732566	-0.466499178732566	-0.466499178732566	-0.466499178732566	-0.466499178732566	-0.466499178732566	-0.466499178732566	-0.466499178732566	-0.466499178732566	-0.466499178732566	-0.466499178732566	-0.466499178732566	-0.466499178732566	-0.466499178732566	-0.466499178732566	2.63870573993634	-0.466499178732566	-0.466499178732566	-0.466499178732566	-0.466499178732566	-0.466499178732566	2.01577284108107	-0.466499178732566	-0.466499178732566	-0.466499178732566	-0.466499178732566	-0.466499178732566	-0.466499178732566	-0.466499178732566	1.38004608868581	-0.466499178732566	2.12779221969249	3.92689570169265	-0.466499178732566	-0.466499178732566	-0.466499178732566	-0.466499178732566	2.89871942348527	-0.466499178732566	-0.466499178732566	-0.466499178732566	-0.466499178732566	-0.466499178732566	-0.466499178732566	4.26103379267512	-0.466499178732566	-0.466499178732566	-0.466499178732566	-0.466499178732566	-0.466499178732566	-0.466499178732566	-0.466499178732566	-0.466499178732566	-0.466499178732566	3.51783353715562	-0.466499178732566	-0.466499178732566	-0.466499178732566	-0.466499178732566	-0.466499178732566	-0.466499178732566	-0.466499178732566	-0.466499178732566	-0.466499178732566	-0.466499178732566	-0.466499178732566	-0.466499178732566	-0.466499178732566	2.91765075039536	-0.466499178732566	2.83355184086288	-0.466499178732566	-0.466499178732566	-0.466499178732566	-0.466499178732566	3.781299585844	-0.466499178732566	-0.466499178732566	-0.466499178732566	-0.466499178732566	-0.466499178732566	-0.466499178732566	-0.466499178732566	-0.466499178732566	-0.466499178732566	-0.466499178732566	-0.466499178732566	-0.466499178732566	-0.466499178732566	-0.466499178732566	-0.466499178732566	-0.466499178732566	3.56588905819304	-0.466499178732566	-0.466499178732566	-0.466499178732566	-0.466499178732566	-0.466499178732566	3.55691796004974	-0.466499178732566	-0.466499178732566	3.71023889020565	-0.466499178732566	-0.466499178732566	-0.466499178732566	-0.466499178732566	-0.466499178732566	-0.466499178732566	-0.466499178732566	-0.466499178732566	4.03254775374117	-0.466499178732566	-0.466499178732566	-0.466499178732566	-0.466499178732566	-0.466499178732566	-0.466499178732566	-0.466499178732566	-0.466499178732566	-0.466499178732566	3.48705555050702	-0.466499178732566	3.17504302639359	-0.466499178732566	-0.466499178732566	-0.466499178732566	-0.466499178732566	-0.466499178732566	-0.466499178732566	4.10965706441415	-0.466499178732566	-0.466499178732566	-0.466499178732566	-0.466499178732566	-0.466499178732566	-0.466499178732566	3.22894774529403	-0.466499178732566	-0.466499178732566	-0.466499178732566	-0.466499178732566	-0.466499178732566	-0.466499178732566	-0.466499178732566	-0.466499178732566	-0.466499178732566	-0.466499178732566	1.58112002960511	2.23442313418593	2.1781624877096	0.312716897519741	0.315456103387768	0.356078161297067	1.34182436521394	-0.466499178732566	0.557082178416727	2.07911353652263	2.71162809598159	0.730139066911037	-0.466499178732566	1.76594953170695	0.798239383348295	-0.466499178732566	-0.466499178732566	-0.466499178732566	0.502941892956728	-0.466499178732566	0.31518800374142	0.864793552728813	0.876339961075127	2.6059872312574	1.7703087925812	0.592863048096958	2.80728846442041	-0.466499178732566	1.56037083118745	0.810487128921909	0.908784289966942	-0.466499178732566	-0.466499178732566	-0.466499178732566	1.82345337270364	1.03495524714258	2.86398080962894	1.1152563950864	1.68002095101126	-0.466499178732566	-0.466499178732566	2.82338644143313	1.95228827774607	-0.466499178732566	-0.466499178732566	1.73448690549357	2.02002502963923	2.96009799158386	1.08777385769765	1.00671890019144	1.57793109631787	2.11928260993505	3.15404946300599	3.27690367825601	1.09486352872653	1.55280708338158	1.38506021026066	0.935744917473447	2.59535134541149	1.17189124584576	2.15480867677106	-0.466499178732566	-0.466499178732566	1.41702724097216	-0.466499178732566	-0.466499178732566	-0.466499178732566	2.17756715727413	1.79541073896477	3.2965145221015	2.64034440530169	2.42435532970703	2.51127075282419	1.08075196579065	2.05665522533726	1.4415857094758	1.98309310060116	-0.466499178732566	1.04180395117379	1.06758001943972	1.07897278950999	1.8546059991396	3.77537151902359	1.75889354796765	1.11640590432907	3.68523500718588	3.15109436686937	1.47328183413414	1.21778135835761	2.06772593342064	2.95161160563178	2.52022652292862	1.61252088009965	1.73213768659098	2.4649731491952	1.62845869583774	-0.466499178732566	3.28098019393029	1.92944511989223	3.34279998331719	-0.466499178732566	3.06675938531236	-0.466499178732566	-0.466499178732566	-0.466499178732566	1.33071645098248	-0.466499178732566	2.59208545225567	-0.466499178732566	-0.466499178732566	2.71519304848423	2.60637027183656	1.71570405487987	2.97212567484142	-0.466499178732566	1.13151243815716	2.38106480038233	-0.466499178732566	1.53428479155272	5.27677506648643	-0.466499178732566	-0.466499178732566	-0.466499178732566	-0.466499178732566	-0.466499178732566	-0.466499178732566	-0.466499178732566	-0.466499178732566	-0.466499178732566	-0.466499178732566	2.77618410175195	-0.466499178732566	1.20702409500872	2.12950193541175	1.95958605861228	-0.466499178732566	1.12160069677063	-0.466499178732566	-0.466499178732566	-0.466499178732566	-0.466499178732566	-0.466499178732566	-0.466499178732566	-0.466499178732566	-0.466499178732566	-0.466499178732566	3.31748232866926	2.32399012671828	2.86437050700921	2.95235145596202	-0.466499178732566	-0.466499178732566	0.569424144636814	-0.466499178732566	1.25241487143806	-0.466499178732566	0.703001679764869	-0.466499178732566	-0.466499178732566	1.54783917413571	-0.466499178732566	-0.466499178732566	-0.466499178732566	1.30911927978728	0.970840199833433	2.61261105482739	1.39568641018776	-0.466499178732566	-0.466499178732566	-0.466499178732566	-0.466499178732566	-0.466499178732566	-0.466499178732566	1.27916524899869	-0.466499178732566	1.20347084901977	2.63130357393491	1.63559966693676	1.32264492082905	-0.466499178732566	-0.466499178732566	-0.466499178732566	-0.466499178732566	-0.466499178732566	-0.466499178732566	2.98878699173923	-0.466499178732566	3.09489331581546	2.824444833765	3.09035614994534	0.700258890413133	1.02436063208363	0.800489039984099	2.69838113784719	0.996416140787104	-0.466499178732566	1.7823699175626	-0.466499178732566	-0.466499178732566	1.91180001178271	-0.466499178732566	2.29151549273219	1.89410273876604	1.01392230795885	0.948224905968785	1.92748961415429	1.96362126725294	1.31188053564149	-0.466499178732566	1.54049729549233	2.24443534217986	2.43098509735784	1.21565083853756	2.27221185785559	2.51388644189754	2.50787371104446	-0.466499178732566	1.6546373515737	-0.466499178732566	-0.466499178732566	2.75127547570074	1.65301377826778	-0.466499178732566	-0.466499178732566	-0.466499178732566	-0.466499178732566	-0.466499178732566	-0.466499178732566	-0.466499178732566	-0.466499178732566	1.36714572151396	-0.466499178732566	-0.466499178732566	-0.466499178732566	-0.466499178732566	-0.466499178732566	2.59746288679569	-0.466499178732566	2.07062943074397	1.38044613725617	-0.466499178732566	-0.466499178732566	2.68710520356709	-0.466499178732566	-0.466499178732566	-0.466499178732566	3.41255065069158	-0.466499178732566	-0.466499178732566	-0.466499178732566	-0.466499178732566	-0.466499178732566	1.75798996476123	3.55973156771734	-0.466499178732566	-0.466499178732566	1.85063912933665	2.78221177092132	1.86358772899483	-0.466499178732566	1.80767296538519	1.81338295766416	1.38305103036179	-0.466499178732566	-0.466499178732566	-0.466499178732566	1.67102595299162	-0.466499178732566	-0.466499178732566	-0.466499178732566	1.24533272957147	0.434505471838356	-0.466499178732566	-0.466499178732566	-0.466499178732566	-0.466499178732566	-0.466499178732566	-0.466499178732566	-0.466499178732566	-0.466499178732566	-0.466499178732566	-0.466499178732566	-0.466499178732566	-0.466499178732566	-0.466499178732566	-0.466499178732566	-0.466499178732566	-0.466499178732566	-0.466499178732566	-0.466499178732566	-0.466499178732566	1.76281857602851	1.49993669236611	3.01521538330028	-0.466499178732566	-0.466499178732566	-0.466499178732566	-0.466499178732566	-0.466499178732566	-0.466499178732566	1.64842855544678	2.46207112692331	2.40278589864392	-0.466499178732566	1.86743715505936	1.28378500862377	0.974250968859785	2.20284313848841	2.60679600913132	2.60547669161834	-0.466499178732566	0.691061873559354	-0.466499178732566	3.17373794001091	3.49368392774267	2.91198353799501	-0.466499178732566	-0.466499178732566	-0.466499178732566	1.7792897412637	-0.466499178732566	-0.466499178732566	-0.466499178732566	-0.466499178732566	-0.466499178732566	-0.466499178732566	-0.466499178732566	-0.466499178732566	1.79697452555245	1.45173553631266	0.893351535324249	0.773081099763488	2.16889595769573	1.24042071436006	1.56012586835546	-0.466499178732566	-0.466499178732566	2.13335836169442	-0.466499178732566	-0.466499178732566	1.7167141177911	-0.466499178732566	-0.466499178732566	-0.466499178732566	-0.466499178732566	-0.466499178732566	-0.466499178732566	-0.466499178732566	-0.466499178732566	2.35478152212136	-0.466499178732566	-0.466499178732566	2.04907110425204	-0.466499178732566	-0.466499178732566	-0.466499178732566	-0.466499178732566	2.26954917904126	2.07015624628577	3.6626402729332	2.60445623282371	0.921309625766136	3.13704746918999	2.26327969896568	2.43932366692946	1.56479130932927	1.54289799613044	1.81720755070036	2.28219034641549	1.6047802838559	2.37206337534669	2.58233844892113	1.30600098261491	1.88570663761405	-0.466499178732566	1.38244919590663	1.57022296878639	2.14435742927008	2.23971289622241	1.81115858230765	4.25638553620368	-0.466499178732566	1.74631752433909	-0.466499178732566	1.7734633518016	-0.466499178732566	3.38740562372913	2.43043122758917	-0.466499178732566	2.21431028746927	3.95908929814968	-0.466499178732566	3.59488122365381	4.82759114123844	2.95494413717819	4.35805117191615	2.69872438466971	2.18540580060935	1.14767742885228	2.4063088728404	-0.466499178732566	1.72803997601347	-0.466499178732566	1.42100267187762	-0.466499178732566	-0.466499178732566	-0.466499178732566	4.24112243498273	-0.466499178732566	1.72599749678784	2.5286975235463	-0.466499178732566	4.36200002671049	-0.466499178732566	1.78267845578161	1.71555984510252	-0.466499178732566	-0.466499178732566	1.84635889562363	-0.466499178732566	2.02157542276235	-0.466499178732566	-0.466499178732566	-0.466499178732566	-0.466499178732566	-0.466499178732566	1.78515017996513	-0.466499178732566	2.13636700085905	-0.466499178732566	-0.466499178732566	2.34236876487594	2.71357139208926	1.95029014053707	2.91562398915563	2.25800105338856	2.7674660377976	-0.466499178732566	-0.466499178732566	-0.466499178732566	1.50269225717414	-0.466499178732566	4.45638285412607	3.89928059129847	2.95884253664991	2.27100079415119	-0.466499178732566	1.36301942463578	-0.466499178732566	2.43876597476992	3.00262800766048	-0.466499178732566	4.5394997079587	-0.466499178732566	-0.466499178732566	2.1329292141208	2.06631072547333	-0.466499178732566	3.22285511842744	-0.466499178732566	-0.466499178732566	-0.466499178732566	-0.466499178732566	-0.466499178732566	1.35521502822032	3.39569421903477	4.63624894776569	2.58589309254612	1.61719595087179	2.82167465709623	2.54470044786782	3.53976940274371	3.42621382887758	-0.466499178732566	2.11885882526003	2.53471213636975	2.10831618698252	2.99594778108325	3.26676336871905	2.41447835963152	-0.466499178732566	-0.466499178732566	3.79547256085437	3.93481270566632	1.57968052967868	2.62372862618479	2.75521457667006	2.3728548968881	4.05457218164101	-0.466499178732566	-0.466499178732566	-0.466499178732566	-0.466499178732566	-0.466499178732566	-0.466499178732566	1.23637834427401	1.03947059904447	1.17111803491774	-0.466499178732566	0.875018509094046	1.58696340971978	3.20540103080921	2.52510272388273	-0.466499178732566	-0.466499178732566	1.5549966210495	-0.466499178732566	-0.466499178732566	2.8109014526058	1.58243630276779	1.80199498447043	1.3392478804954	-0.466499178732566	1.67130147569152	1.85493726314176	1.35482669455957	2.98872997167847	2.56409758280772	4.4295410027461	3.29482548550108	1.87501034432783	3.34777020410632	1.93229597923745	1.63347822110033	1.5283508237636	3.42855237445614	3.28341058390075	1.92376642224253	1.55402285023268	-0.466499178732566	2.86411069602737	-0.466499178732566	-0.466499178732566	-0.466499178732566	-0.466499178732566	-0.466499178732566	-0.466499178732566	-0.466499178732566	-0.466499178732566	-0.466499178732566	-0.466499178732566	1.72047491314223	-0.466499178732566	-0.466499178732566	-0.466499178732566	-0.466499178732566	-0.466499178732566	1.53619183864172	1.84866142005376	-0.466499178732566	-0.466499178732566	-0.466499178732566	1.17639124308082	-0.466499178732566	-0.466499178732566	1.96748735679731	2.481895939757	3.03586593666668	2.10120377244242	2.59524586140311	2.1580946607657	-0.466499178732566	1.41348564120281	-0.466499178732566	-0.466499178732566	-0.466499178732566	-0.466499178732566	-0.466499178732566	2.84848620233407	3.31639951931017	3.54166495526178	1.08791221602513	-0.466499178732566	-0.466499178732566	2.06671488486901	-0.466499178732566	1.86626407130649	3.85119287730104	2.95299915857805	4.58653429846646	-0.466499178732566	5.29465451532604	4.07811360831371	2.06358652783029	1.47339311701031	2.84713901888132	2.50125428477869	2.92919402787233	1.06845526377404	2.71307537457164	2.40888988941845	1.87321020117657	2.46460696774133	2.3786754668288	1.84160575553798	3.13534120487031	-0.466499178732566	-0.466499178732566	1.56454517167406	1.71541565654085	1.64199253206787	2.48266636619059	2.44842225001098	-0.466499178732566	2.3186831195486	1.21614198591723	-0.466499178732566	1.40892377481082	1.65572126457214	-0.466499178732566	1.86459054468853	1.55914666675515	-0.466499178732566	1.68424743375113	-0.466499178732566	1.03225971034048	-0.466499178732566	1.19116020494924	1.55013803824885	1.26528737900604	2.49554610084982	1.46442404707224	-0.466499178732566	2.39577076112575	2.52919762770586	3.41457743171202	-0.466499178732566	-0.466499178732566	-0.466499178732566	2.30464694384838	2.80567207362087	1.78731793733572	3.25617631824203	1.93086958676557	3.39660964332314	2.01789685067198	2.68065772654316	1.6492361166491	1.087082456778	2.40957002451522	3.49234419931248	2.51438059038564	-0.466499178732566	-0.466499178732566	-0.466499178732566	-0.466499178732566	-0.466499178732566	-0.466499178732566	-0.466499178732566	-0.466499178732566	-0.466499178732566	-0.466499178732566	-0.466499178732566	-0.466499178732566	-0.466499178732566	-0.466499178732566	-0.466499178732566	-0.466499178732566	-0.466499178732566	-0.466499178732566	-0.466499178732566	1.86492503314431	1.66061409350142	1.45282222332866	-0.466499178732566	-0.466499178732566	-0.466499178732566	-0.466499178732566	-0.466499178732566	-0.466499178732566	3.50791396551356	1.27369115160423	-0.466499178732566	-0.466499178732566	-0.466499178732566	-0.466499178732566	1.07828964244185	0.894292398037651	-0.466499178732566	2.74521120198281	2.39873370828921	-0.466499178732566	-0.466499178732566	1.60683822373126	1.68966190606242	1.62425223435945	-0.466499178732566	1.50131342093393	-0.466499178732566	2.36435159156213	2.11125809038443	-0.466499178732566	-0.466499178732566	2.2839025540546	0.898911821563756	1.21778135835761	1.63985680504407	-0.466499178732566	-0.466499178732566	1.04414494268018	1.53238171875023	-0.466499178732566	-0.466499178732566	-0.466499178732566	-0.466499178732566	-0.466499178732566	-0.466499178732566	-0.466499178732566	1.80215227653725	-0.466499178732566	-0.466499178732566	-0.466499178732566	-0.466499178732566	1.12770719040384	-0.466499178732566	-0.466499178732566	-0.466499178732566	-0.466499178732566	-0.466499178732566	1.32339246645006	1.43580757104264	-0.466499178732566	-0.466499178732566	1.73478095154311	-0.466499178732566	1.21026835238243	2.87428122288871	1.24669309778197	2.93726524516287	-0.466499178732566	-0.466499178732566	-0.466499178732566	-0.466499178732566	1.69106713215173	3.55870781582302	-0.466499178732566	-0.466499178732566	1.73067226159407	-0.466499178732566	-0.466499178732566	-0.466499178732566	-0.466499178732566	-0.466499178732566	0.716996252362193	0.594610267545561	1.9579396876344	2.33327137714608	3.38748144964262	2.97094339739574	2.09662575718863	2.26327969896568	3.98856521355776	4.1612351497943	1.10882323416317	-0.466499178732566	-0.466499178732566	-0.466499178732566	3.89559184581872	1.20848235123441	2.45758942460476	-0.466499178732566	-0.466499178732566	-0.466499178732566	-0.466499178732566	-0.466499178732566	-0.466499178732566	-0.466499178732566	-0.466499178732566	0.940664245533481	-0.466499178732566	-0.466499178732566	-0.466499178732566	-0.466499178732566	-0.466499178732566	-0.466499178732566	-0.466499178732566	-0.466499178732566	2.03405885779512	-0.466499178732566	-0.466499178732566	-0.466499178732566	-0.466499178732566	-0.466499178732566	-0.466499178732566	1.86191853160591	-0.466499178732566	-0.466499178732566	-0.466499178732566	-0.466499178732566	-0.466499178732566	-0.466499178732566	-0.466499178732566	2.15612192255847	2.89412787965015	-0.466499178732566	-0.466499178732566	-0.466499178732566	-0.466499178732566	-0.466499178732566	-0.466499178732566	-0.466499178732566	-0.466499178732566	-0.466499178732566	-0.466499178732566	-0.466499178732566	-0.466499178732566	-0.466499178732566	-0.466499178732566	-0.466499178732566	-0.466499178732566	1.84307851141058	-0.466499178732566	-0.466499178732566	-0.466499178732566	-0.466499178732566	-0.466499178732566	-0.466499178732566	-0.466499178732566	-0.466499178732566	-0.466499178732566	-0.466499178732566	-0.466499178732566	-0.466499178732566	2.21338867895934	-0.466499178732566	-0.466499178732566	-0.466499178732566	-0.466499178732566	-0.466499178732566	-0.466499178732566	1.15294200070686	-0.466499178732566	-0.466499178732566	-0.466499178732566	-0.466499178732566	-0.466499178732566	-0.466499178732566	-0.466499178732566	2.21016887245287	-0.466499178732566	-0.466499178732566	-0.466499178732566	-0.466499178732566	1.34020121066244	2.67255972162239	4.79704706351987	2.68099625894562	2.73669790404392	4.01083155915349	-0.466499178732566	4.52571121307971	-0.466499178732566	1.84144224657155	-0.466499178732566	-0.466499178732566	-0.466499178732566	-0.466499178732566	-0.466499178732566	-0.466499178732566	-0.466499178732566	-0.466499178732566	-0.466499178732566	-0.466499178732566	-0.466499178732566	-0.466499178732566	-0.466499178732566	2.44295492558887	-0.466499178732566	-0.466499178732566	1.13298113401352	1.76025046220259	-0.466499178732566	1.51706491630104	-0.466499178732566	1.49439378155461	-0.466499178732566	-0.466499178732566	1.89927678879089	3.73739639729884	-0.466499178732566	-0.466499178732566	-0.466499178732566	2.64329934654967	-0.466499178732566	2.52899756181011	-0.466499178732566	-0.466499178732566	-0.466499178732566	-0.466499178732566	-0.466499178732566	-0.466499178732566	-0.466499178732566	-0.466499178732566	-0.466499178732566	-0.466499178732566	-0.466499178732566	-0.466499178732566	1.87130097170064	-0.466499178732566	-0.466499178732566	-0.466499178732566	2.05906115279243	-0.466499178732566	-0.466499178732566	-0.466499178732566	2.97440870619691	-0.466499178732566	-0.466499178732566	-0.466499178732566	-0.466499178732566	1.81179362054425	-0.466499178732566	-0.466499178732566	-0.466499178732566	-0.466499178732566	-0.466499178732566	1.48515581278538	-0.466499178732566	-0.466499178732566	2.20558479512172	1.8903246842934	-0.466499178732566	3.77044916487718	2.53742826046014	1.6617047847403	1.30252973211998	1.739793176658	-0.466499178732566	-0.466499178732566	2.26279882918239	2.57049302902616	-0.466499178732566	-0.466499178732566	2.38799422995212	-0.466499178732566	-0.466499178732566	-0.466499178732566	-0.466499178732566	-0.466499178732566	-0.466499178732566	-0.466499178732566	-0.466499178732566	-0.466499178732566	1.4813299412227	1.71181782265787	-0.466499178732566	-0.466499178732566	3.01731008986664	-0.466499178732566	-0.466499178732566	-0.466499178732566	2.69700906750727	1.92980105632205	-0.466499178732566	-0.466499178732566	-0.466499178732566	-0.466499178732566	-0.466499178732566	-0.466499178732566	-0.466499178732566	-0.466499178732566	-0.466499178732566	-0.466499178732566	-0.466499178732566	-0.466499178732566	1.55670320106666	1.67793773490361	-0.466499178732566	-0.466499178732566	1.41016553811868	-0.466499178732566	3.10719538917066	-0.466499178732566	1.26267901136768	2.08034063931866	-0.466499178732566	2.36890252682682	-0.466499178732566	1.70124516071532	-0.466499178732566	3.8037390125831	-0.466499178732566	-0.466499178732566	-0.466499178732566	-0.466499178732566	-0.466499178732566	-0.466499178732566	-0.466499178732566	1.44008401313217	-0.466499178732566	-0.466499178732566	-0.466499178732566	-0.466499178732566	-0.466499178732566	-0.466499178732566	3.69286978453639	-0.466499178732566	1.99286889739939	1.65139295361741	-0.466499178732566	-0.466499178732566	-0.466499178732566	1.34998755589357	3.08407496113217	-0.466499178732566	-0.466499178732566	-0.466499178732566	-0.466499178732566	-0.466499178732566	-0.466499178732566	-0.466499178732566	-0.466499178732566	-0.466499178732566	-0.466499178732566	-0.466499178732566	2.68201239390762	-0.466499178732566	-0.466499178732566	-0.466499178732566	-0.466499178732566	-0.466499178732566	-0.466499178732566	1.66471058556832	-0.466499178732566	-0.466499178732566	-0.466499178732566	-0.466499178732566	1.6617047847403	2.59968382851945	-0.466499178732566	-0.466499178732566	-0.466499178732566	-0.466499178732566	-0.466499178732566	1.97451891804524	-0.466499178732566	-0.466499178732566	-0.466499178732566	2.54166519331247	1.84537367839823	-0.466499178732566	-0.466499178732566	-0.466499178732566	-0.466499178732566	-0.466499178732566	-0.466499178732566	-0.466499178732566	-0.466499178732566	-0.466499178732566	2.83812905531868	1.54361943465243	-0.466499178732566	-0.466499178732566	-0.466499178732566	-0.466499178732566	-0.466499178732566	3.72972356217331	2.56801348671125	2.55814426539352	-0.466499178732566	-0.466499178732566	1.09360743958413	1.04115503318799	-0.466499178732566	-0.466499178732566	-0.466499178732566	1.39660337697731	2.69941115369858	1.48809256221068	1.92252827780954	1.86141829850815	1.90842255553526	-0.466499178732566	-0.466499178732566	-0.466499178732566	-0.466499178732566	-0.466499178732566	-0.466499178732566	-0.466499178732566	-0.466499178732566	-0.466499178732566	-0.466499178732566	-0.466499178732566	-0.466499178732566	-0.466499178732566	-0.466499178732566	-0.466499178732566	-0.466499178732566	-0.466499178732566	-0.466499178732566	-0.466499178732566	1.02398064279193	0.728539617174458	-0.466499178732566	-0.466499178732566	1.40975141896867	-0.466499178732566	-0.466499178732566	-0.466499178732566	-0.466499178732566	-0.466499178732566	-0.466499178732566	-0.466499178732566	-0.466499178732566	-0.466499178732566	0.968965642429499	-0.466499178732566	-0.466499178732566	3.17064323921807	-0.466499178732566	-0.466499178732566	-0.466499178732566	-0.466499178732566	-0.466499178732566	-0.466499178732566	-0.466499178732566	0.835451771932704	1.61771683572803	0.659805453334211	1.07352543218602	-0.466499178732566	-0.466499178732566	-0.466499178732566	-0.466499178732566	-0.466499178732566	1.04963718707081	0.839855773635459	-0.466499178732566	-0.466499178732566	-0.466499178732566	-0.466499178732566	0.316866694109618	-0.466499178732566	1.92688591825597	-0.466499178732566	-0.466499178732566	-0.466499178732566	1.18783625743374	-0.466499178732566	2.05172622397691	-0.466499178732566	-0.466499178732566	-0.466499178732566	-0.466499178732566	-0.466499178732566	-0.466499178732566	1.64012350927854	-0.466499178732566	2.71461365109429	2.40848199259156	2.70181774132185	-0.466499178732566	2.20147477172827	-0.466499178732566	3.63833703853439	-0.466499178732566	-0.466499178732566	2.57609004454389	2.86125613146131	-0.466499178732566	-0.466499178732566	-0.466499178732566	-0.466499178732566	-0.466499178732566	-0.466499178732566	-0.466499178732566	-0.466499178732566	-0.466499178732566	-0.466499178732566	-0.466499178732566	-0.466499178732566	1.62977705200381	-0.466499178732566	-0.466499178732566	-0.466499178732566	-0.466499178732566	-0.466499178732566	-0.466499178732566	1.57146189197198	-0.466499178732566	2.12886048610672	-0.466499178732566	-0.466499178732566	2.52659928872789	-0.466499178732566	-0.466499178732566	-0.466499178732566	-0.466499178732566	1.78391355758048	-0.466499178732566	-0.466499178732566	2.68935247130219	1.524691076169	1.71282388448746	1.01492170560853	-0.466499178732566	-0.466499178732566	-0.466499178732566	1.74201255811922	-0.466499178732566	1.01918504446253	1.08281025266956	-0.466499178732566	-0.466499178732566	-0.466499178732566	-0.466499178732566	-0.466499178732566	1.51228734026295	-0.466499178732566	1.27298749742188	1.15309295347678	2.92762646260648	1.23537094925035	1.2419419021563	1.21679732574555	1.92944511989223	1.14379008450764	1.19993366259175	-0.466499178732566	1.05042523575071	-0.466499178732566	-0.466499178732566	1.74053241731136	-0.466499178732566	1.0905459856275	1.68966190606242	-0.466499178732566	1.46640935880191	-0.466499178732566	-0.466499178732566	-0.466499178732566	-0.466499178732566	-0.466499178732566	-0.466499178732566	-0.466499178732566	2.49525408644324	-0.466499178732566	-0.466499178732566	1.93336703987053	1.49856206626185	1.75378406032033	-0.466499178732566	-0.466499178732566	-0.466499178732566	-0.466499178732566	1.66676539577428	0.909854741569078	0.687112917073136	-0.466499178732566	1.69303787033452	-0.466499178732566	-0.466499178732566	-0.466499178732566	-0.466499178732566	-0.466499178732566	-0.466499178732566	-0.466499178732566	-0.466499178732566	3.41303295995604	2.88163148034395	2.88360721930764	1.58043129527988	2.21661755417769	-0.466499178732566	-0.466499178732566	-0.466499178732566	-0.466499178732566	-0.466499178732566	2.09330811273986	-0.466499178732566	1.79135620900838	1.66498430679275	-0.466499178732566	1.90430285341052	-0.466499178732566	-0.466499178732566	-0.466499178732566	-0.466499178732566	-0.466499178732566	-0.466499178732566	-0.466499178732566	2.81202475031861	1.37864739346362	1.65952463981425	1.92553772965934	1.48245349827953	-0.466499178732566	1.41244674127745	-0.466499178732566	-0.466499178732566	1.9597691459747	1.66882460250595	-0.466499178732566	-0.466499178732566	2.01654472665972	1.55062274331834	-0.466499178732566	-0.466499178732566	-0.466499178732566	-0.466499178732566	2.36103686276611	2.58421906352017	-0.466499178732566	3.12810303021768	-0.466499178732566	1.30070862164773	1.39395702584981	3.02425726991545	-0.466499178732566	-0.466499178732566	-0.466499178732566	-0.466499178732566	-0.466499178732566	-0.466499178732566	-0.466499178732566	-0.466499178732566	-0.466499178732566	-0.466499178732566	-0.466499178732566	1.84438940637712	-0.466499178732566	-0.466499178732566	1.98928665091245	1.25662543566044	-0.466499178732566	-0.466499178732566	-0.466499178732566	1.98346745168945	-0.466499178732566	1.69134842154188	1.89135370495675	1.90795755262247	-0.466499178732566	1.75768895255236	1.57593576713252	1.78052067729222	-0.466499178732566	-0.466499178732566	1.71440693021883	-0.466499178732566	-0.466499178732566	-0.466499178732566	-0.466499178732566	-0.466499178732566	-0.466499178732566	-0.466499178732566	2.24719903999776	-0.466499178732566	0.995078178900815	-0.466499178732566	0.730219155680364	1.26872004705286	1.87636250714309	1.53768449318337	0.786233150987181	2.62354368511086	0.404810892670574	1.80716696407014	2.30190942800931	2.12950193541175	2.17622880419504	2.23759408012254	1.75718746778442	-0.466499178732566	0.812506460705986	3.21242371936304	2.68319890536394	-0.466499178732566	1.77591243928841	-0.466499178732566	-0.466499178732566	-0.466499178732566	2.35703660323422	1.97917028464366	-0.466499178732566	-0.466499178732566	0.724877613776897	-0.466499178732566	-0.466499178732566	-0.466499178732566	-0.466499178732566	-0.466499178732566	-0.466499178732566	-0.466499178732566	-0.466499178732566	-0.466499178732566	-0.466499178732566	-0.466499178732566	-0.466499178732566	-0.466499178732566	-0.466499178732566	-0.466499178732566	-0.466499178732566	-0.466499178732566	-0.466499178732566	-0.466499178732566	-0.466499178732566	-0.466499178732566	2.3009155489508	-0.466499178732566	-0.466499178732566	1.13681319021724	-0.466499178732566	0.472137428983581	0.595360889590487	2.16660953590192	-0.466499178732566	-0.466499178732566	-0.466499178732566	-0.466499178732566	-0.466499178732566	-0.466499178732566	-0.466499178732566	-0.466499178732566	-0.466499178732566	-0.466499178732566	-0.466499178732566	-0.466499178732566	-0.466499178732566	-0.466499178732566	-0.466499178732566	1.426894515451	-0.466499178732566	1.35477816541685	1.27629116255268	0.918083643967328	0.343963463564735	0.960882228824984	1.13755236033027	1.08143741847205	-0.466499178732566	-0.466499178732566	-0.466499178732566	-0.466499178732566	-0.466499178732566	1.89066757823473	1.03367038457543	0.541649998023385	1.40021279888034	0.451834635290987	1.81489513701581	0.721317608559396	0.988486954731744	0.561221055121506	0.386697164373016	-0.466499178732566	-0.466499178732566	-0.466499178732566	1.43229516330996	-0.466499178732566	1.59897382514018	0.536054662880551	1.38315137731529	0.859568284619706	2.07564413503583	0.690314652610271	0.514667541397354	-0.466499178732566	0.50884753826127	-0.466499178732566	1.10322186407591	0.651251612804765	0.329207497628841	-0.466499178732566	1.96933328581205	1.53654985351378	0.668567133177205	1.62924948965329	0.999099807511354	-0.466499178732566	-0.466499178732566	-0.466499178732566	2.30257248209666	0.972367066467729	1.015797344643	-0.466499178732566	1.24414430261903	1.33867640281752	-0.466499178732566	0.877358312655837	-0.466499178732566	0.872080410176919	-0.466499178732566	-0.466499178732566	-0.466499178732566	2.54835256415964	2.25824047170112	-0.466499178732566	1.05451063448223	-0.466499178732566	-0.466499178732566	-0.466499178732566	-0.466499178732566	1.24329650677351	1.75919492471422	-0.466499178732566	-0.466499178732566	-0.466499178732566	-0.466499178732566	-0.466499178732566	-0.466499178732566	0.823732571961761	0.51371031851098	2.77516398357399	1.55353635076841	-0.466499178732566	1.44848349157043	1.83850353986236	-0.466499178732566	1.38949707780926	-0.466499178732566	-0.466499178732566	-0.466499178732566	1.48673594195588	-0.466499178732566	1.12421167900231	-0.466499178732566	-0.466499178732566	-0.466499178732566	-0.466499178732566	1.11067599995234	0.944490386252263	-0.466499178732566	1.96380504934733	1.03117155764269	1.37492871631496	1.27739537804646	1.25904140905634	-0.466499178732566	0.631177730088106	1.81505444490069	2.07222623796675	-0.466499178732566	1.13577956632614	1.00956657971473	2.48382291456812	2.23102699031908	1.82329274359886	-0.466499178732566	-0.466499178732566	-0.466499178732566	1.34230236229091	-0.466499178732566	0.998855409986083	1.73448690549357	-0.466499178732566	-0.466499178732566	2.95967937671813	1.12829136105147	-0.466499178732566	1.17872917254955	1.10357513017848	2.0893124944523	1.38586520537612	-0.466499178732566	-0.466499178732566	-0.466499178732566	-0.466499178732566	-0.466499178732566	-0.466499178732566	-0.466499178732566	-0.466499178732566	-0.466499178732566	1.16895717070699	-0.466499178732566	1.38990157099887	1.46068610438417	3.0021960321881	-0.466499178732566	-0.466499178732566	0.871979335857836	2.12225361229488	2.64439551726032	-0.466499178732566	-0.466499178732566	-0.466499178732566	-0.466499178732566	-0.466499178732566	-0.466499178732566	1.06529589667406	-0.466499178732566	0.749683998545718	0.400323088573709	0.0466651779413148	0.483333529808781	1.08487434035201	1.14674115145654	-0.466499178732566	0.686556347423121	0.89223819704104	1.52310190502784	-0.466499178732566	0.507167685571651	0.530577591069907	1.61323362895781	1.94067918495776	2.45740068503991	2.28545386032251	2.38115338592026	1.46074095997728	1.53977831084896	0.791451084988528	-0.466499178732566	-0.466499178732566	2.264145766504	0.645095461183565	1.70219297394728	1.58005583675205	1.09230708605781	1.9987122102491	1.8129853899126	0.614552671250592	-0.466499178732566	-0.466499178732566	0.763255119697126	0.679078239571496	-0.466499178732566	0.913076577669781	-0.466499178732566	-0.466499178732566	1.31959940653546	-0.466499178732566	1.43585023228838	0.585840680791778	1.69508321319405	2.30257248209666	1.06496060216042	1.63577666794665	1.00597792763893	-0.466499178732566	-0.466499178732566	2.27063772059437	1.91697459278936	0.868401483868484	0.30208150225229	0.410318363897276	-0.466499178732566	-0.466499178732566	-0.466499178732566	-0.466499178732566	1.28351777071332	-0.466499178732566	1.7239592489974	1.55975854597516	1.83959096667942	0.752256884960114	0.823451761087966	0.810945485803772	-0.466499178732566	0.647300851274349	1.23890242180218	-0.466499178732566	-0.466499178732566	1.49970744215139	1.37188618820797	1.54518450169439	1.55865745539986	0.55372640344219	1.82372114419603	0.848562664435173	3.05660869013974	1.66052325845822	1.80751481281417	1.52488746287024	1.41964060841974	1.2858367470715	0.443816046052358	0.636160126052955	-0.466499178732566	1.67752162986235	0.983469858680461	1.43901294474052	3.31748232866926	2.05633483330678	1.18013533496264	-0.466499178732566	0.311719608100124	1.97298177211536	0.617091644712614	0.372880278957192	-0.466499178732566	-0.466499178732566	1.8446353858515	0.693609896481325	2.62559110282848	1.61252088009965	1.49422289515445	-0.466499178732566	1.03277235911821	1.01843081380686	-0.466499178732566	-0.466499178732566	-0.466499178732566	-0.466499178732566	-0.466499178732566	-0.466499178732566	-0.466499178732566	1.5884773421177	2.32906670968659	0.990838091926236	-0.466499178732566	0.83316627816156	-0.466499178732566	0.787290782817171	1.50108381994739	1.61797738593544	-0.466499178732566	-0.466499178732566	-0.466499178732566	-0.466499178732566	-0.466499178732566	-0.466499178732566	-0.466499178732566	0.891890669216487	0.932078994619017	-0.466499178732566	-0.466499178732566	-0.466499178732566	-0.466499178732566	1.32807991124689	0.916638869293581	1.84932023356181	3.17031787991691	-0.466499178732566	1.92394341896151	-0.466499178732566	1.36872293925557	-0.466499178732566	-0.466499178732566	-0.466499178732566	-0.466499178732566	2.14761303855544	1.28129418960577	-0.466499178732566	-0.466499178732566	2.37682039077603	1.25869582570817	-0.466499178732566	-0.466499178732566	-0.466499178732566	-0.466499178732566	-0.466499178732566	-0.466499178732566	-0.466499178732566	-0.466499178732566	-0.466499178732566	-0.466499178732566	-0.466499178732566	-0.466499178732566	-0.466499178732566	1.07842622076321	1.66129563035429	2.60892685616366	-0.466499178732566	1.03277235911821	-0.466499178732566	-0.466499178732566	-0.466499178732566	-0.466499178732566	-0.466499178732566	2.14327431625422	-0.466499178732566	-0.466499178732566	-0.466499178732566	-0.466499178732566	-0.466499178732566	1.45587208686801	-0.466499178732566	1.32676476330269	-0.466499178732566	-0.466499178732566	-0.466499178732566	-0.466499178732566	1.23335997818349	-0.466499178732566	-0.466499178732566	-0.466499178732566	-0.466499178732566	-0.466499178732566	-0.466499178732566	1.85361284647694	-0.466499178732566	-0.466499178732566	-0.466499178732566	-0.466499178732566	-0.466499178732566	-0.466499178732566	-0.466499178732566	-0.466499178732566	-0.466499178732566	-0.466499178732566	1.17034560036771	1.91671086214098	-0.466499178732566	1.58494864734447	2.19058647921209	1.4150463294743	0.87228260659646	-0.466499178732566	1.98559124508414	0.614617620295097	3.03118120139815	3.48601170947215	1.53107565462238	1.8640890150823	1.53977831084896	1.6415917185132	1.62714216982614	-0.466499178732566	-0.466499178732566	2.12331660141722	3.08613999658891	3.54763836463994	1.02309479413892	1.38778010802133	1.87636250714309	-0.466499178732566	-0.466499178732566	2.53954491944004	-0.466499178732566	-0.466499178732566	-0.466499178732566	-0.466499178732566	-0.466499178732566	-0.466499178732566	-0.466499178732566	-0.466499178732566	-0.466499178732566	-0.466499178732566	-0.466499178732566	-0.466499178732566	0.940439855339285	-0.466499178732566	-0.466499178732566	1.35366276502217	-0.466499178732566	-0.466499178732566	-0.466499178732566	1.94017575217684	2.74913190425512	2.71461365109429	-0.466499178732566	-0.466499178732566	-0.466499178732566	-0.466499178732566	0.99144223472663	-0.466499178732566	-0.466499178732566	-0.466499178732566	1.84833217169836	2.09787243599403	-0.466499178732566	-0.466499178732566	-0.466499178732566	1.68517880884343	1.46574709433267	-0.466499178732566	-0.466499178732566	-0.466499178732566	2.04074935925007	1.16957394095978	-0.466499178732566	1.62714216982614	-0.466499178732566	-0.466499178732566	-0.466499178732566	-0.466499178732566	-0.466499178732566	0.723213535498597	-0.466499178732566	1.97099735404672	-0.466499178732566	1.9669341998929	-0.466499178732566	1.20170025557805	2.59915467701039	0.964417834747701	-0.466499178732566	-0.466499178732566	-0.466499178732566	3.33345861212588	2.72473251182192	-0.466499178732566	-0.466499178732566	1.78824840876513	2.18653003122422	-0.466499178732566	-0.466499178732566	-0.466499178732566	-0.466499178732566	-0.466499178732566	-0.466499178732566	-0.466499178732566	-0.466499178732566	-0.466499178732566	1.72687232605224	-0.466499178732566	-0.466499178732566	-0.466499178732566	2.34288337886445	-0.466499178732566	-0.466499178732566	-0.466499178732566	-0.466499178732566	-0.466499178732566	-0.466499178732566	1.20186105309402	1.671990627117	2.31540976576447	-0.466499178732566	-0.466499178732566	-0.466499178732566	-0.466499178732566	-0.466499178732566	-0.466499178732566	-0.466499178732566	-0.466499178732566	-0.466499178732566	-0.466499178732566	-0.466499178732566	-0.466499178732566	1.27545296151852	2.76042535087822	1.9564783817489	-0.466499178732566	0.831931785613291	-0.466499178732566	-0.466499178732566	-0.466499178732566	-0.466499178732566	1.16680236623589	1.53882054242231	-0.466499178732566	-0.466499178732566	-0.466499178732566	-0.466499178732566	-0.466499178732566	-0.466499178732566	-0.466499178732566	1.68294501116274	-0.466499178732566	0.726944584301738	-0.466499178732566	1.71153056624559	-0.466499178732566	1.3324157814979	1.60323978131014	1.3557978639913	-0.466499178732566	-0.466499178732566	1.01467172304023	-0.466499178732566	-0.466499178732566	-0.466499178732566	-0.466499178732566	1.24448367294321	-0.466499178732566	3.05983372998717	-0.466499178732566	1.01479670322082	1.14617993873579	-0.466499178732566	1.17779315094311	-0.466499178732566	1.12073238825554	1.00216202732807	-0.466499178732566	-0.466499178732566	0.901339588254577	-0.466499178732566	1.71296769204026	-0.466499178732566	-0.466499178732566	-0.466499178732566	-0.466499178732566	-0.466499178732566	-0.466499178732566	-0.466499178732566	-0.466499178732566	-0.466499178732566	1.18515582851521	-0.466499178732566	-0.466499178732566	-0.466499178732566	0.898385237314335	-0.466499178732566	-0.466499178732566	-0.466499178732566	1.23402973698331	-0.466499178732566	1.34805965953688	-0.466499178732566	-0.466499178732566	1.2554201643657	-0.466499178732566	-0.466499178732566	1.59914409139958	-0.466499178732566	-0.466499178732566	-0.466499178732566	-0.466499178732566	0.49073956872731	-0.466499178732566	-0.466499178732566	-0.466499178732566	-0.466499178732566	-0.466499178732566	0.630708820239601	-0.466499178732566	-0.466499178732566	1.67960394858108	2.29628855243233	-0.466499178732566	1.97266401758349	1.46266305018661	2.36365298709564	2.84656207468184	-0.466499178732566	1.15520943783786	-0.466499178732566	1.91518838042681	1.68224800467203	2.53260370020723	2.73034948624906	2.19375151033912	-0.466499178732566	-0.466499178732566	1.35813323886608	1.59392250674349	2.29509346234177	2.20215875032468	1.30801735781548	1.30198297548467	2.28480042761566	-0.466499178732566	-0.466499178732566	1.70010899983714	-0.466499178732566	3.33528545273555	1.80735668493667	2.3560820085633	1.78638832602182	-0.466499178732566	-0.466499178732566	2.94304055676757	-0.466499178732566	-0.466499178732566	-0.466499178732566	1.95903698533756	-0.466499178732566	-0.466499178732566	-0.466499178732566	-0.466499178732566	-0.466499178732566	-0.466499178732566	-0.466499178732566	-0.466499178732566	-0.466499178732566	-0.466499178732566	-0.466499178732566	-0.466499178732566	-0.466499178732566	-0.466499178732566	-0.466499178732566	-0.466499178732566	-0.466499178732566	-0.466499178732566	-0.466499178732566	-0.466499178732566	-0.466499178732566	-0.466499178732566	-0.466499178732566	-0.466499178732566	-0.466499178732566	-0.466499178732566	2.24443534217986	-0.466499178732566	1.58093214241798	-0.466499178732566	-0.466499178732566	-0.466499178732566	-0.466499178732566	-0.466499178732566	0.805013388648074	-0.466499178732566	-0.466499178732566	1.57993071757089	-0.466499178732566	-0.466499178732566	-0.466499178732566	1.49126602183346	-0.466499178732566	-0.466499178732566	-0.466499178732566	-0.466499178732566	1.62661607093682	-0.466499178732566	-0.466499178732566	-0.466499178732566	-0.466499178732566	-0.466499178732566	-0.466499178732566	-0.466499178732566	-0.466499178732566	-0.466499178732566	0.778620342155923	-0.466499178732566	-0.466499178732566	-0.466499178732566	-0.466499178732566	1.37307544752988	-0.466499178732566	-0.466499178732566	-0.466499178732566	1.08971324910699	1.52575206837276	-0.466499178732566	-0.466499178732566	-0.466499178732566	-0.466499178732566	-0.466499178732566	1.61485551934916	-0.466499178732566	-0.466499178732566	-0.466499178732566	-0.466499178732566	-0.466499178732566	1.19147751411543	-0.466499178732566	-0.466499178732566	-0.466499178732566	-0.466499178732566	-0.466499178732566	2.02877492366095	1.9410749073313	-0.466499178732566	1.17951005796279	-0.466499178732566	1.8918685967257	1.06328645270894	-0.466499178732566	-0.466499178732566	1.76236489834588	1.86225215514374	0.965581054154246	-0.466499178732566	-0.466499178732566	-0.466499178732566	-0.466499178732566	-0.466499178732566	-0.466499178732566	1.54458223668905	1.55232122600882	-0.466499178732566	-0.466499178732566	-0.466499178732566	-0.466499178732566	-0.466499178732566	0.83554718242629	-0.466499178732566	-0.466499178732566	-0.466499178732566	-0.466499178732566	2.73199238145412	1.12990017533774	-0.466499178732566	-0.466499178732566	-0.466499178732566	-0.466499178732566	-0.466499178732566	1.18783625743374	-0.466499178732566	-0.466499178732566	-0.466499178732566	-0.466499178732566	-0.466499178732566	-0.466499178732566	-0.466499178732566	-0.466499178732566	-0.466499178732566	-0.466499178732566	2.08054528907797	-0.466499178732566	-0.466499178732566	1.16864897112177	0.902080265711885	1.04180395117379	-0.466499178732566	-0.466499178732566	-0.466499178732566	-0.466499178732566	-0.466499178732566	-0.466499178732566	-0.466499178732566	-0.466499178732566	-0.466499178732566	-0.466499178732566	-0.466499178732566	-0.466499178732566	-0.466499178732566	-0.466499178732566	-0.466499178732566	1.0072133179912	-0.466499178732566	1.61954219812783	-0.466499178732566	-0.466499178732566	-0.466499178732566	-0.466499178732566	-0.466499178732566	-0.466499178732566	-0.466499178732566	-0.466499178732566	-0.466499178732566	-0.466499178732566	-0.466499178732566	-0.466499178732566	2.37338286951851	2.53350687670419	-0.466499178732566	-0.466499178732566	-0.466499178732566	2.41830981025908	2.04668699170667	-0.466499178732566	-0.466499178732566	-0.466499178732566	1.80136606086346	1.74068033177315	-0.466499178732566	2.09621050860431	-0.466499178732566	1.52740496335964	-0.466499178732566	-0.466499178732566	1.27210878745815	-0.466499178732566	-0.466499178732566	1.51263606552626	-0.466499178732566	1.22885381746692	-0.466499178732566	-0.466499178732566	2.00083010792308	-0.466499178732566	0.942237079147109	0.785705029221211	-0.466499178732566	-0.466499178732566	0.657408064341728	-0.466499178732566	-0.466499178732566	1.31919624794006	-0.466499178732566	-0.466499178732566	0.537057123134676	0.422722928919396	-0.466499178732566	-0.466499178732566	-0.466499178732566	-0.466499178732566	-0.466499178732566	-0.466499178732566	-0.466499178732566	-0.466499178732566	-0.466499178732566	2.94676640110068	2.76674215997268	2.22124605040622	1.81497478783387	-0.466499178732566	-0.466499178732566	-0.466499178732566	2.00923393471203	-0.466499178732566	1.13327521712693	0.955871233976036	-0.466499178732566	2.31069203438134	1.37386921157245	0.526632598640689	0.413631439250234	0.508269420459905	0.33706545448526	-0.466499178732566	1.24694842451087	-0.466499178732566	1.00766684117526	-0.466499178732566	2.26424203609406	-0.466499178732566	-0.466499178732566	-0.466499178732566	-0.466499178732566	-0.466499178732566	2.50698906334496	-0.466499178732566	1.46862048312751	-0.466499178732566	-0.466499178732566	-0.466499178732566	-0.466499178732566	-0.466499178732566	-0.466499178732566	-0.466499178732566	-0.466499178732566	-0.466499178732566	-0.466499178732566	-0.466499178732566	-0.466499178732566	-0.466499178732566	-0.466499178732566	-0.466499178732566	-0.466499178732566	-0.466499178732566	-0.466499178732566	-0.466499178732566	-0.466499178732566	-0.466499178732566	-0.466499178732566	-0.466499178732566	-0.466499178732566	-0.466499178732566	-0.466499178732566	-0.466499178732566	-0.466499178732566	1.79728757394214	-0.466499178732566	-0.466499178732566	-0.466499178732566	-0.466499178732566	-0.466499178732566	-0.466499178732566	-0.466499178732566	1.06946647334828	-0.466499178732566	-0.466499178732566	-0.466499178732566	-0.466499178732566	1.6627967158304	-0.466499178732566	1.06569845488263	-0.466499178732566	0.434997727581177	-0.466499178732566	-0.466499178732566	-0.466499178732566	-0.466499178732566	-0.466499178732566	-0.466499178732566	-0.466499178732566	-0.466499178732566	-0.466499178732566	-0.466499178732566	-0.466499178732566	2.10821126259085	-0.466499178732566	-0.466499178732566	-0.466499178732566	-0.466499178732566	-0.466499178732566	-0.466499178732566	-0.466499178732566	1.21843806306601	1.9104011235173	-0.466499178732566	-0.466499178732566	-0.466499178732566	-0.466499178732566	-0.466499178732566	-0.466499178732566	-0.466499178732566	1.1628165717005	-0.466499178732566	-0.466499178732566	-0.466499178732566	-0.466499178732566	-0.466499178732566	-0.466499178732566	1.31224940128401	-0.466499178732566	-0.466499178732566	1.93909777343035	1.83687456286092	1.42731688996148	-0.466499178732566	1.71383098113554	-0.466499178732566	-0.466499178732566	1.35871809277045	-0.466499178732566	-0.466499178732566	3.05458753585172	1.62346559822212	2.72018664889765	-0.466499178732566	0.896283137198764	-0.466499178732566	-0.466499178732566	-0.466499178732566	-0.466499178732566	2.03858029089871	0.605283024020208	0.663990744197933	-0.466499178732566	-0.466499178732566	-0.466499178732566	-0.466499178732566	0.651460347612702	-0.466499178732566	-0.466499178732566	0.786849877711271	-0.466499178732566	2.0895875921455	-0.466499178732566	-0.466499178732566	-0.466499178732566	-0.466499178732566	-0.466499178732566	-0.466499178732566	-0.466499178732566	-0.466499178732566	-0.466499178732566	-0.466499178732566	-0.466499178732566	-0.466499178732566	-0.466499178732566	-0.466499178732566	0.634471684776916	-0.466499178732566	-0.466499178732566	-0.466499178732566	-0.466499178732566	1.73404600062919	-0.466499178732566	-0.466499178732566	0.440857119056088	1.24008306611733	2.22617270130887	1.33506607855542	0.923493337124075	0.870061944503805	0.429922624413201	1.92536046479501	-0.466499178732566	-0.466499178732566	-0.466499178732566	1.26834115677628	1.14932808501363	-0.466499178732566	-0.466499178732566	-0.466499178732566	-0.466499178732566	1.39915564672936	0.925026219474447	-0.466499178732566	2.09579541536586	1.31511370175397	2.25955815626409	1.04917789089771	1.13129238064398	-0.466499178732566	0.536889903840011	1.02410728321422	2.17721010879985	-0.466499178732566	2.65939806311571	1.94269531352944	-0.466499178732566	-0.466499178732566	-0.466499178732566	-0.466499178732566	-0.466499178732566	-0.466499178732566	-0.466499178732566	-0.466499178732566	-0.466499178732566	-0.466499178732566	-0.466499178732566	-0.466499178732566	0.944490386252263	-0.466499178732566	-0.466499178732566	1.13474735630444	-0.466499178732566	-0.466499178732566	-0.466499178732566	-0.466499178732566	1.99608420709272	-0.466499178732566	-0.466499178732566	-0.466499178732566	-0.466499178732566	1.06946647334828	-0.466499178732566	-0.466499178732566	0.826594718437605	1.70666007092884	-0.466499178732566	-0.466499178732566	-0.466499178732566	1.12000956665434	0.947771133671465	-0.466499178732566	3.40629523338008	-0.466499178732566	1.25559223539867	0.765462492623436	0.76981629018891	0.713562499554809	-0.466499178732566	-0.466499178732566	0.697151296928314	-0.466499178732566	-0.466499178732566	-0.466499178732566	1.63732683331211	-0.466499178732566	1.91882256326836	2.64543775666319	-0.466499178732566	0.889913300608742	-0.466499178732566	1.23570660592615	1.52693240131998	1.51624744693878	-0.466499178732566	1.03034056385012	1.62556474858718	1.93386724019287	0.630976718228016	1.45703671627903	0.770545027286637	1.35644593165201	1.65879902375207	1.81644147900487	1.58180927393328	2.39738600815031	1.04316859863151	3.3913538716596	1.09388638559679	-0.466499178732566	2.49650606542289	2.08555052390577	-0.466499178732566	1.45822111621812	0.979636741389323	0.395146442401248	-0.466499178732566	0.316194340659452	0.401606430641502	0.673145689767671	1.45647240717702	0.266185651846714	0.264485655185073	1.7707660955484	1.51201620238911	2.23109381281926	0.963759556795699	2.29443283406726	2.15066012426774	1.9008686485486	0.719408268069958	1.54620064433623	1.79107957125657	1.74156828331826	0.910497849325973	0.0982336283593247	0.11506189351939	1.41397088768237	0.159398513055951	1.13814421768163	0.708971043743414	1.58365573835307	0.550966220974803	1.24372029225958	0.349773910343885	1.04293013919438	1.29112359832513	2.23423369563082	1.24030814906451	2.13391036428581	0.261312357721083	1.20772587996161	0.736136206849371	0.160490002921124	1.27021401916378	1.3395909543813	1.28211176188334	-0.039105362504613	0.530288850883264	1.2120351502851	0.634022332267681	0.305659109200843	1.04710378590832	0.212039132799693	0.94189973331416	1.53511863483747	1.76519114087665	1.54740769846792	1.51389924308755	1.46435060230002	0.650834383992886	0.864044458515007	0.684594232577234	-0.466499178732566	1.32161814259345	0.443998776990628	-0.466499178732566	0.969550890070983	-0.466499178732566	-0.466499178732566	0.608418883513103	-0.466499178732566	1.07767535583401	-0.466499178732566	0.290165157399938	0.426044662091841	0.569840804681084	-0.466499178732566	-0.466499178732566	-0.466499178732566	1.76271774092205	0.92771729642725	0.978627398045134	0.722501829859058	-0.466499178732566	2.24953358169114	0.330425001157631	-0.466499178732566	1.67863164164549	1.1402193759275	-0.466499178732566	-0.466499178732566	0.6877072029708	1.29617342465515	-0.466499178732566	-0.466499178732566	0.683855601615259	0.777491031018094	-0.466499178732566	-0.466499178732566	0.936079181549724	0.718485404468963	0.635889617299467	1.67941867186663	-0.466499178732566	0.848660086876722	0.839663650364147	-0.466499178732566	1.33373987890367	-0.466499178732566	-0.466499178732566	-0.466499178732566	-0.466499178732566	0.874510980602626	0.999099807511354	1.30472039804966	1.37317462755576	-0.466499178732566	-0.466499178732566	-0.466499178732566	-0.466499178732566	-0.466499178732566	-0.466499178732566	0.524237464710182	-0.466499178732566	-0.466499178732566	0.809296999348239	-0.466499178732566	-0.466499178732566	0.502319038037249	-0.466499178732566	2.046786226052	0.96296659574149	2.23700620985124	-0.466499178732566	-0.466499178732566	1.19203311686522	1.11031934023349	1.11568725357799	2.42270354990539	0.228478536624383	1.44599836663997	1.60948155765318	1.8446080518854	1.63990125056467	0.784781927267215	0.895496592613195	0.298954487138221	2.10782662439711	1.45900551530237	2.04549688148455	2.80504136100821	1.71363907333948	1.78190728796206	-0.466499178732566	0.382555256307183	0.411844312772029	0.127635159517301	0.864443866008651	1.6208481904765	1.71850592996105	0.845453064669372	1.56787356882599	0.676195017972692	0.851394033822195	0.651355970170271	1.09962814325948	-0.466499178732566	1.09158823354977	1.81999398516035	0.163765988177701	0.797969982002008	1.33407123152232	0.551224337565197	-0.466499178732566	1.65993304006706	1.36482466398021	0.435244061186114	-0.466499178732566	0.30650966790754	0.355706768147121	1.73279783910491	0.944640875347623	1.86139448393418	1.02660249389524	0.862051164226871	0.796177014551092	1.15755955945055	0.839375575747669	0.896493042742789	1.69571885040147	0.558050672520676	1.20809321776239	0.170843533013106	-0.466499178732566	-0.466499178732566	0.972445459128534	-0.466499178732566	0.0590266446319893	-0.466499178732566	-0.466499178732566	0.616374283065417	0.227792855956072	-0.0679168939217088	0.614059320618921	0.975121075287917	0.380479890968422	1.01205225812777	1.92553772965934	-0.466499178732566	0.03893858753179	0.27488245493317	1.34767460990979	2.13802827577561	0.968225047110229	0.765122362263628	0.862150681050411	1.41421361281539	0.652853968221614	0.0824079739593777	1.28027337729421	0.919431932952635	0.45104486175384	0.999760109300858	0.461777654542189	0.653598697290636	0.733170131667931	0.442614932401686	2.99033645444156	1.20767187420283	1.20547622126349	0.20765401424897	1.74685324159066	1.25628088804851	1.50453399313303	0.299838387905244	0.318147400852815	1.27103053196198	0.744387141219353	1.70863081276378	0.705911336756236	1.58455739304107	0.793898624311658	1.10982030371433	0.497404007363263	0.958285719691299	1.54723516495846	-0.466499178732566	-0.466499178732566	-0.466499178732566	-0.466499178732566	-0.466499178732566	-0.466499178732566	2.25736284603164	0.832881178478952	0.624120962743235	-0.466499178732566	-0.466499178732566	-0.466499178732566	0.819068928695859	0.928653483118948	-0.466499178732566	1.16159433296189	0.984227082627695	1.74527668015315	-0.466499178732566	-0.466499178732566	0.574386778987791	-0.466499178732566	-0.466499178732566	-0.466499178732566	-0.466499178732566	-0.466499178732566	-0.466499178732566	1.39334748497996	-0.466499178732566	-0.466499178732566	-0.466499178732566	-0.466499178732566	-0.466499178732566	1.66717688490675	1.18146573009787	-0.466499178732566	1.15264018488089	-0.466499178732566	1.58369162828097	0.500972323009036	-0.466499178732566	-0.466499178732566	-0.466499178732566	1.29508869621603	-0.466499178732566	-0.466499178732566	0.797072837731767	0.548791909487925	1.9001993105378	-0.466499178732566	-0.466499178732566	-0.466499178732566	1.39263690029198	0.555922460741859	-0.466499178732566	-0.466499178732566	-0.466499178732566	-0.466499178732566	-0.466499178732566	-0.466499178732566	1.16465359459638	1.2336947870512	-0.466499178732566	-0.466499178732566	-0.466499178732566	-0.466499178732566	-0.466499178732566	-0.466499178732566	-0.466499178732566	-0.466499178732566	0.804650205647405	-0.466499178732566	2.12423867675127	-0.466499178732566	-0.466499178732566	-0.466499178732566	-0.466499178732566	-0.466499178732566	1.01304899872093	-0.466499178732566	-0.466499178732566	-0.466499178732566	-0.466499178732566	-0.466499178732566	-0.466499178732566	-0.466499178732566	-0.466499178732566	-0.466499178732566	-0.466499178732566	1.46707211795815	1.11871024550303	1.05676089312856	-0.466499178732566	-0.466499178732566	-0.466499178732566	1.48594552856753	-0.466499178732566	-0.466499178732566	1.19258911672152	-0.466499178732566	-0.466499178732566	-0.466499178732566	-0.466499178732566	1.1749918781523	-0.466499178732566	0.783071336782281	2.49583818463948	-0.466499178732566	-0.466499178732566	-0.466499178732566	1.11239034965738	-0.466499178732566	-0.466499178732566	2.58783147813671	3.01225338901224	1.18641605302292	1.09836392769611	-0.466499178732566	-0.466499178732566	-0.466499178732566	0.871878277460661	0.974604777361893	-0.466499178732566	1.86877945454654	1.06636988220355	-0.466499178732566	-0.466499178732566	-0.466499178732566	-0.466499178732566	-0.466499178732566	-0.466499178732566	0.935744917473447	-0.466499178732566	1.0997687451914	-0.466499178732566	-0.466499178732566	-0.466499178732566	1.33373987890367	-0.466499178732566	1.55731346068151	2.22109146625533	0.965813936229684	0.776277223850376	-0.466499178732566	-0.466499178732566	-0.466499178732566	1.29599253691855	-0.466499178732566	-0.466499178732566	-0.466499178732566	-0.466499178732566	-0.466499178732566	-0.466499178732566	-0.466499178732566	0.767336696380749	0.748691060441896	-0.466499178732566	-0.466499178732566	-0.466499178732566	-0.466499178732566	-0.466499178732566	-0.466499178732566	-0.466499178732566	1.87670082364326	-0.466499178732566	-0.466499178732566	-0.466499178732566	1.002284796129	-0.466499178732566	-0.466499178732566	-0.466499178732566	1.30948691427147	-0.466499178732566	-0.466499178732566	-0.466499178732566	-0.466499178732566	-0.466499178732566	-0.466499178732566	-0.466499178732566	-0.466499178732566	-0.466499178732566	2.36802599716032	1.0534541158474	1.65071841944175	-0.466499178732566	-0.466499178732566	-0.466499178732566	-0.466499178732566	-0.466499178732566	-0.466499178732566	-0.466499178732566	1.50246230454637	-0.466499178732566	1.07122257605198	2.75010117643618	1.04460102595457	1.77025799405101	2.25213368132987	-0.466499178732566	-0.466499178732566	-0.466499178732566	-0.466499178732566	-0.466499178732566	-0.466499178732566	-0.466499178732566	1.44244497679087	-0.466499178732566	-0.466499178732566	-0.466499178732566	-0.466499178732566	-0.466499178732566	-0.466499178732566	-0.466499178732566	2.20375629386181	-0.466499178732566	-0.466499178732566	1.90135360936714	2.54561247172575	-0.466499178732566	1.4811053993254	-0.466499178732566	1.52034218178787	-0.466499178732566	-0.466499178732566	-0.466499178732566	1.6152451883965	-0.466499178732566	-0.466499178732566	-0.466499178732566	-0.466499178732566	-0.466499178732566	-0.466499178732566	-0.466499178732566	-0.466499178732566	-0.466499178732566	-0.466499178732566	1.1895755989898	-0.466499178732566	-0.466499178732566	-0.466499178732566	-0.466499178732566	-0.466499178732566	-0.466499178732566	-0.466499178732566	-0.466499178732566	-0.466499178732566	-0.466499178732566	-0.466499178732566	-0.466499178732566	-0.466499178732566	1.57518862218109	1.50200257526873	-0.466499178732566	-0.466499178732566	-0.466499178732566	3.75809116704344	-0.466499178732566	-0.466499178732566	-0.466499178732566	-0.466499178732566	-0.466499178732566	-0.466499178732566	-0.466499178732566	-0.466499178732566	-0.466499178732566	1.66197765118681	0.461326328997795	-0.466499178732566	-0.466499178732566	2.05026511131582	0.683929420687905	0.738853232807642	-0.466499178732566	-0.466499178732566	-0.466499178732566	2.60525339558767	-0.466499178732566	1.28431974736364	1.426894515451	0.539236181350037	-0.466499178732566	1.76198699127216	0.993864080802726	-0.466499178732566	-0.466499178732566	0.781409269093124	-0.466499178732566	-0.466499178732566	-0.466499178732566	-0.466499178732566	2.82929406646099	0.653272752728577	-0.466499178732566	-0.466499178732566	-0.466499178732566	-0.466499178732566	2.89432718353626	1.79135620900838	-0.466499178732566	-0.466499178732566	-0.466499178732566	-0.466499178732566	-0.466499178732566	1.38204820826511	-0.466499178732566	1.71729176413221	-0.466499178732566	-0.466499178732566	-0.466499178732566	-0.466499178732566	-0.466499178732566	-0.466499178732566	-0.466499178732566	-0.466499178732566	-0.466499178732566	-0.466499178732566	-0.466499178732566	-0.466499178732566	1.46574709433267	2.20375629386181	-0.466499178732566	3.82651560110742	-0.466499178732566	-0.466499178732566	1.29328399910437	1.29816582613412	-0.466499178732566	1.1303395408843	1.84488142433088	1.17220074788018	-0.466499178732566	-0.466499178732566	-0.466499178732566	-0.466499178732566	-0.466499178732566	-0.466499178732566	-0.466499178732566	1.41494219615493	1.2402518723729	-0.466499178732566	-0.466499178732566	-0.466499178732566	-0.466499178732566	-0.466499178732566	-0.466499178732566	-0.466499178732566	-0.466499178732566	-0.466499178732566	0.530027757285344	-0.466499178732566	-0.466499178732566	0.93887122074159	1.41244674127745	1.71830346460159	-0.466499178732566	-0.466499178732566	-0.466499178732566	-0.466499178732566	-0.466499178732566	-0.466499178732566	1.14902769892152	-0.466499178732566	-0.466499178732566	1.28182729582426	-0.466499178732566	1.07081694501705	1.0072133179912	1.4806564848612	1.43965542877588	-0.466499178732566	-0.466499178732566	-0.466499178732566	1.27474777854466	-0.466499178732566	-0.466499178732566	-0.466499178732566	-0.466499178732566	2.0838248510254	0.975903637791008	-0.466499178732566	-0.466499178732566	-0.466499178732566	1.33222679602639	-0.466499178732566	-0.466499178732566	-0.466499178732566	-0.466499178732566	-0.466499178732566	-0.466499178732566	-0.466499178732566	2.10356952708664	-0.466499178732566	-0.466499178732566	-0.466499178732566	-0.466499178732566	2.30240668344589	-0.466499178732566	-0.466499178732566	-0.466499178732566	-0.466499178732566	-0.466499178732566	-0.466499178732566	1.33033929157848	-0.466499178732566	0.843904001069514	-0.466499178732566	-0.466499178732566	-0.466499178732566	1.11921526880665	-0.466499178732566	-0.466499178732566	-0.466499178732566	-0.466499178732566	-0.466499178732566	-0.466499178732566	1.80862239973147	1.3288323576848	-0.466499178732566	0.603563123503819	0.766484053222743	2.05345551027145	1.77010561394754	1.86442334108339	3.14213902361035	1.33392920716322	0.881653051132545	-0.466499178732566	-0.466499178732566	-0.466499178732566	-0.466499178732566	-0.466499178732566	0.905796265468381	1.96215214999619	1.63215471835993	1.8208863435276	0.543849563510773	2.29398188736167	-0.466499178732566	-0.466499178732566	-0.466499178732566	-0.466499178732566	-0.466499178732566	-0.466499178732566	-0.466499178732566	0.576977019963583	-0.466499178732566	0.402561090919359	0.643036060734508	0.575108308453501	-0.466499178732566	-0.466499178732566	-0.466499178732566	-0.466499178732566	-0.466499178732566	1.26685645251657	1.35140415835947	1.46288298349723	0.3314366594708	0.460662033664087	1.40089552160398	0.431119350572372	0.325061721673281	-0.466499178732566	-0.466499178732566	-0.466499178732566	0.178809782576255	0.948678983597371	-0.466499178732566	2.16019295187856	0.225194476096906	0.327924522760593	-0.466499178732566	-0.466499178732566	0.0775172358108687	0.251365245804792	0.48156850908757	1.37050081777122	0.102273138264809	0.165547690062618	0.663670397870247	0.682050083123388	1.25262916262945	0.296139848882548	0.928653483118948	0.520289699610236	2.13916797745037	0.0400100907831817	0.825858371676147	-0.466499178732566	-0.466499178732566	-0.466499178732566	-0.466499178732566	2.29719598640255	1.23269078326313	-0.466499178732566	-0.466499178732566	1.24109643986574	-0.466499178732566	0.863844848484639	-0.466499178732566	-0.466499178732566	-0.466499178732566	-0.466499178732566	-0.466499178732566	-0.466499178732566	0.967563088710897	-0.466499178732566	-0.466499178732566	-0.466499178732566	1.99551610124895	-0.466499178732566	-0.466499178732566	-0.466499178732566	-0.466499178732566	-0.466499178732566	-0.466499178732566	2.48016424927035	3.1782292914638	2.45843911456045	-0.466499178732566	-0.466499178732566	-0.466499178732566	-0.466499178732566	-0.466499178732566	-0.466499178732566	-0.466499178732566	-0.466499178732566	-0.466499178732566	-0.466499178732566	-0.466499178732566	0.988667528343481	1.50938651307221	0.841106010729343	0.640029779819459	1.39253543617985	1.0986446776872	-0.466499178732566	1.44556688676624	-0.466499178732566	0.734076504721036	2.67671478831672	-0.466499178732566	-0.466499178732566	-0.466499178732566	-0.466499178732566	-0.466499178732566	-0.466499178732566	-0.466499178732566	0.492412703281753	1.45587208686801	-0.466499178732566	-0.466499178732566	0.631915422366532	-0.466499178732566	-0.466499178732566	1.3624968852176	-0.466499178732566	0.583878047530362	0.479143264195722	-0.466499178732566	0.199695028898181	-0.466499178732566	-0.466499178732566	0.853157833888451	0.633192024618145	-0.466499178732566	-0.466499178732566	1.28977623832148	1.81672868820431	2.29884766861602	0.378807378048336	-0.466499178732566	1.15331943872927	1.34825225048304	1.23294166532663	0.914855321252302	1.33336135107783	0.761985360717826	0.450302810629602	1.18374052093871	1.97466744913679	2.05377506180212	0.546342962368152	0.509426358031009	-0.466499178732566	-0.466499178732566	-0.466499178732566	-0.466499178732566	-0.466499178732566	-0.466499178732566	1.06261787494536	-0.466499178732566	-0.466499178732566	0.985304568323294	-0.466499178732566	-0.466499178732566	-0.466499178732566	-0.466499178732566	-0.466499178732566	-0.466499178732566	1.93354565564767	-0.466499178732566	-0.466499178732566	-0.466499178732566	-0.466499178732566	-0.466499178732566	-0.466499178732566	3.78963811299949	-0.466499178732566	-0.466499178732566	-0.466499178732566	-0.466499178732566	-0.466499178732566	-0.466499178732566	-0.466499178732566	-0.466499178732566	-0.466499178732566	1.63004094322087	-0.466499178732566	1.38566388559783	-0.466499178732566	0.845453064669372	1.58030612560286	0.704454640872462	1.08915861487014	-0.466499178732566	0.759285603182132	-0.466499178732566	-0.466499178732566	1.93730357963998	-0.466499178732566	2.09856564080547	1.99475909274627	-0.466499178732566	-0.466499178732566	1.88349042533488	0.965231880005319	1.87214284479502	0.826265604584728	-0.466499178732566	-0.466499178732566	-0.466499178732566	-0.466499178732566	1.10925038597448	-0.466499178732566	-0.466499178732566	-0.466499178732566	1.04714738955647	-0.466499178732566	1.63586518080636	-0.466499178732566	1.36832836001556	1.23923957039215	2.14284136296301	2.200791202285	-0.466499178732566	1.08929723420615	-0.466499178732566	-0.466499178732566	-0.466499178732566	-0.466499178732566	-0.466499178732566	-0.466499178732566	-0.466499178732566	-0.466499178732566	-0.466499178732566	-0.466499178732566	-0.466499178732566	1.20573014011838	1.10357513017848	-0.466499178732566	0.988667528343481	1.78082864745249	1.16174700612871	-0.466499178732566	-0.466499178732566	-0.466499178732566	-0.466499178732566	-0.466499178732566	-0.466499178732566	-0.466499178732566	1.07624402713849	-0.466499178732566	-0.466499178732566	-0.466499178732566	-0.466499178732566	-0.466499178732566	2.14913555103827	-0.466499178732566	-0.466499178732566	1.25335818086002	-0.466499178732566	-0.466499178732566	-0.466499178732566	-0.466499178732566	-0.466499178732566	-0.466499178732566	1.91811819125849	-0.466499178732566	1.75663612631585	-0.466499178732566	-0.466499178732566	-0.466499178732566	-0.466499178732566	-0.466499178732566	2.48507707437644	-0.466499178732566	-0.466499178732566	-0.466499178732566	-0.466499178732566	-0.466499178732566	-0.466499178732566	-0.466499178732566	1.66827504995949	-0.466499178732566	-0.466499178732566	-0.466499178732566	-0.466499178732566	-0.466499178732566	-0.466499178732566	-0.466499178732566	-0.466499178732566	-0.466499178732566	-0.466499178732566	-0.466499178732566	1.09151870441465	-0.466499178732566	-0.466499178732566	0.842937769307287	-0.466499178732566	-0.466499178732566	-0.466499178732566	1.05649579201773	1.7786748393493	1.00154850700457	-0.466499178732566	-0.466499178732566	-0.466499178732566	-0.466499178732566	-0.466499178732566	-0.466499178732566	1.91267526551643	1.89651410338223	-0.466499178732566	-0.466499178732566	1.04414494268018	-0.466499178732566	-0.466499178732566	-0.466499178732566	1.01868213440638	1.08632266704162	0.413205261278693	-0.466499178732566	-0.466499178732566	-0.466499178732566	-0.466499178732566	1.41120170367528	1.25904140905634	-0.466499178732566	2.85350207946362	2.25441569733876	-0.466499178732566	-0.466499178732566	-0.466499178732566	-0.466499178732566	-0.466499178732566	-0.466499178732566	-0.466499178732566	-0.466499178732566	-0.466499178732566	-0.466499178732566	-0.466499178732566	1.70152940796021	1.26215834794238	1.37386921157245	-0.466499178732566	-0.466499178732566	0.884429118955689	-0.466499178732566	1.0906848667503	-0.466499178732566	-0.466499178732566	-0.466499178732566	-0.466499178732566	-0.466499178732566	-0.466499178732566	-0.466499178732566	2.55079327947107	1.38606657251718	1.76281857602851	-0.466499178732566	-0.466499178732566	-0.466499178732566	-0.466499178732566	-0.466499178732566	-0.466499178732566	0.876848935474495	-0.466499178732566	-0.466499178732566	-0.466499178732566	1.48200390585082	1.26965345647832	2.20489876453461	1.07719793435729	-0.466499178732566	-0.466499178732566	-0.466499178732566	1.52081133016504	1.98909844185962	1.70723181245953	1.80525066973627	-0.466499178732566	1.16327541465711	0.814440207510879	1.96859453122929	-0.466499178732566	1.56208739338932	1.28574743367467	-0.466499178732566	-0.466499178732566	-0.466499178732566	-0.466499178732566	-0.466499178732566	2.16139023495227	3.65394280893588	-0.466499178732566	-0.466499178732566	-0.466499178732566	-0.466499178732566	-0.466499178732566	-0.466499178732566	-0.466499178732566	-0.466499178732566	-0.466499178732566	-0.466499178732566	-0.466499178732566	-0.466499178732566	-0.466499178732566	-0.466499178732566	-0.466499178732566	-0.466499178732566	-0.466499178732566	-0.466499178732566	-0.466499178732566	-0.466499178732566	-0.466499178732566	0.946977765887816	1.21630576978157	0.771876196816359	-0.466499178732566	-0.466499178732566	-0.466499178732566	-0.466499178732566	-0.466499178732566	-0.466499178732566	-0.466499178732566	-0.466499178732566	-0.466499178732566	1.3521133540989	1.17623563264577	2.89771991609761	-0.466499178732566	-0.466499178732566	0.712086101044159	2.51230649483766	1.11124701130311	2.1398153499823	2.06914296378848	1.00486793805941	1.440298383872	2.48942832522124	2.20056343665534	0.884017096752287	2.03497473467178	1.15248932180607	-0.466499178732566	3.20894142645552	1.92926719671153	-0.466499178732566	2.81189989198379	2.34726663810551	1.1628165717005	-0.466499178732566	-0.466499178732566	-0.466499178732566	-0.466499178732566	-0.466499178732566	-0.466499178732566	1.53666922297423	-0.466499178732566	1.71095630625687	1.64990960581923	-0.466499178732566	-0.466499178732566	-0.466499178732566	-0.466499178732566	0.611444525004721	-0.466499178732566	-0.466499178732566	-0.466499178732566	-0.466499178732566	-0.466499178732566	-0.466499178732566	-0.466499178732566	-0.466499178732566	-0.466499178732566	-0.466499178732566	0.596049918805646	-0.466499178732566	-0.466499178732566	-0.466499178732566	-0.466499178732566	-0.466499178732566	-0.466499178732566	-0.466499178732566	-0.466499178732566	-0.466499178732566	-0.466499178732566	-0.466499178732566	-0.466499178732566	-0.466499178732566	-0.466499178732566	-0.466499178732566	-0.466499178732566	0.916314229560535	-0.466499178732566	-0.466499178732566	-0.466499178732566	1.18989226181122	-0.466499178732566	0.644339434175069	-0.466499178732566	-0.466499178732566	-0.466499178732566	-0.466499178732566	-0.466499178732566	-0.466499178732566	-0.466499178732566	-0.466499178732566	-0.466499178732566	-0.466499178732566	2.14674395485033	-0.466499178732566	2.13421714982733	0.679517511085289	0.53383430104619	-0.466499178732566	1.04858779854799	-0.466499178732566	-0.466499178732566	-0.466499178732566	0.22381149353005	0.201737012027694	-0.466499178732566	1.35288770355171	-0.466499178732566	0.374082222562989	0.33462817612993	0.378925217326389	-0.466499178732566	0.489526487242478	2.00722252832297	-0.466499178732566	1.39385540566404	-0.466499178732566	-0.466499178732566	0.161069407849357	1.68615771699876	1.67613590584001	0.830794418138686	0.821582932644834	1.71153056624559	2.15919211758928	2.21630965035443	-0.466499178732566	-0.466499178732566	-0.466499178732566	-0.466499178732566	0.827771549566193	1.01742642642809	2.57525927517887	-0.466499178732566	-0.466499178732566	-0.466499178732566	1.2530150309943	-0.466499178732566	0.662994725402801	0.982912435389437	1.70937882716731	2.24042003339475	-0.466499178732566	-0.466499178732566	-0.466499178732566	1.13401092737119	-0.466499178732566	1.18311232445505	-0.466499178732566	-0.466499178732566	-0.466499178732566	-0.466499178732566	1.9715526198591	0.752173712624869	1.04466620442507	0.940215540107772	-0.466499178732566	-0.466499178732566	-0.466499178732566	-0.466499178732566	3.09720608617413	3.7267199130123	2.12764986114323	1.85195971978603	-0.466499178732566	0.592738472831505	1.59901638880597	3.66994351090236	-0.466499178732566	0.615592819852573	0.594422782333466	2.49911427187651	0.641462500529329	1.55621528414142	1.06194991412798	0.888045541486476	1.42152711105033	0.889809395102081	-0.466499178732566	-0.466499178732566	-0.466499178732566	-0.466499178732566	0.721317608559396	0.514454659907111	0.395023955955993	-0.466499178732566	-0.466499178732566	-0.466499178732566	0.730699921310438	-0.466499178732566	-0.466499178732566	-0.466499178732566	-0.466499178732566	0.885460323691561	0.834689011615024	-0.466499178732566	-0.466499178732566	-0.466499178732566	1.28798320510017	-0.466499178732566	1.54013773258107	-0.466499178732566	-0.466499178732566	2.13830539407222	-0.466499178732566	0.899544283388076	-0.466499178732566	-0.466499178732566	-0.466499178732566	1.35153305864014	-0.466499178732566	0.735853069693237	-0.466499178732566	-0.466499178732566	1.64665431942819	-0.466499178732566	0.629104254461398	0.531458618707519	0.44308586985371	0.769901977753985	1.87118877367763	0.880218291624329	0.598941295271915	0.810029113772404	0.731903585744585	0.719192145522608	0.63064186677182	0.471263080820973	-0.466499178732566	-0.466499178732566	0.510744475065781	1.43197655196531	1.33516088768634	0.537614933369667	-0.466499178732566	1.93849937059555	1.15733181183295	0.685111856975915	-0.466499178732566	-0.466499178732566	1.04734363878008	0.982952236406149	0.551482588434393	-0.466499178732566	0.429214987175909	0.672964711344448	-0.466499178732566	0.261747393158706	-0.466499178732566	1.72214294886064	0.440312999613977	-0.466499178732566	-0.466499178732566	-0.466499178732566	-0.466499178732566	-0.466499178732566	-0.466499178732566	-0.466499178732566	-0.466499178732566	-0.466499178732566	-0.466499178732566	-0.466499178732566	-0.466499178732566	-0.466499178732566	-0.466499178732566	-0.466499178732566	-0.466499178732566	-0.466499178732566	-0.466499178732566	-0.466499178732566	-0.466499178732566	-0.466499178732566	-0.466499178732566	-0.466499178732566	-0.466499178732566	1.41037267202819	1.30930307656487	-0.466499178732566	-0.466499178732566	-0.466499178732566	-0.466499178732566	-0.466499178732566	-0.466499178732566	-0.466499178732566	-0.466499178732566	-0.466499178732566	-0.466499178732566	-0.466499178732566	-0.466499178732566	-0.466499178732566	-0.466499178732566	-0.466499178732566	-0.466499178732566	-0.466499178732566	-0.466499178732566	-0.466499178732566	-0.466499178732566	-0.466499178732566	-0.466499178732566	1.3030768523072	-0.466499178732566	1.12858361676369	-0.466499178732566	2.29893031384929	-0.466499178732566	-0.466499178732566	-0.466499178732566	-0.466499178732566	-0.466499178732566	0.665059918742708	1.26207160337037	-0.466499178732566	-0.466499178732566	-0.466499178732566	0.839471585919105	-0.466499178732566	1.16312243646182	1.185628172691	1.55365795153194	-0.466499178732566	-0.466499178732566	1.45725525530247	-0.466499178732566	0.784650170845508	-0.466499178732566	-0.466499178732566	2.83431360739188	-0.466499178732566	-0.466499178732566	-0.466499178732566	0.610476993976817	0.619446223375782	0.726705709158096	-0.466499178732566	0.592053846431685	-0.466499178732566	-0.466499178732566	-0.466499178732566	-0.466499178732566	-0.466499178732566	0.79308167982866	-0.466499178732566	-0.466499178732566	1.59002535136003	0.569662193990692	-0.466499178732566	0.378846654094308	-0.466499178732566	0.0421950022504755	1.56216921409017	1.76782269627369	0.0704454369613276	0.888823121294942	0.243201216910135	0.248557596245	1.11845786174213	1.58148338574212	0.0889117011660259	0.21023315052226	0.759566254052593	0.793883760954514	-0.0398869166663878	1.55402285023268	0.793408325636335	0.0702886465101057	1.11683742710964	-0.466499178732566	-0.466499178732566	-0.466499178732566	-0.466499178732566	-0.466499178732566	-0.466499178732566	1.89962263897968	1.86358772899483	2.34855891989888	-0.466499178732566	-0.466499178732566	-0.466499178732566	-0.466499178732566	-0.466499178732566	-0.466499178732566	-0.466499178732566	-0.466499178732566	-0.466499178732566	-0.466499178732566	-0.466499178732566	-0.466499178732566	-0.466499178732566	0.715667129062354	-0.466499178732566	-0.466499178732566	1.095562281674	-0.466499178732566	-0.466499178732566	-0.466499178732566	0.835070275457465	-0.466499178732566	-0.466499178732566	-0.466499178732566	-0.466499178732566	1.29816582613412	-0.466499178732566	-0.466499178732566	-0.466499178732566	-0.466499178732566	-0.466499178732566	-0.466499178732566	1.61511528083001	1.45238738781364	1.68071635480839	-0.466499178732566	-0.466499178732566	-0.466499178732566	0.978390120511291	1.69628421009161	1.00154850700457	-0.466499178732566	-0.466499178732566	-0.466499178732566	1.15369706382198	1.64990960581923	-0.466499178732566	0.910176216911412	-0.466499178732566	-0.466499178732566	-0.466499178732566	-0.466499178732566	-0.466499178732566	2.36155962814999	-0.466499178732566	-0.466499178732566	-0.466499178732566	-0.466499178732566	-0.466499178732566	-0.466499178732566	-0.466499178732566	-0.466499178732566	1.17328498594429	-0.466499178732566	1.22735743320051	1.54073708257712	1.46376326309214	1.31668866562451	-0.466499178732566	-0.466499178732566	1.88485368900481	2.26761650517075	1.17189124584576	2.03621894286941	3.81129328907733	2.45730632621874	1.18279841723746	1.44115639105768	2.77934667764948	2.87454303313472	-0.466499178732566	1.74780634320665	1.59201942568498	1.47908705980023	-0.466499178732566	1.74959588130905	3.09020260905893	-0.466499178732566	1.39864458698336	1.82313213982901	-0.466499178732566	-0.466499178732566	-0.466499178732566	-0.466499178732566	-0.466499178732566	-0.466499178732566	-0.466499178732566	-0.466499178732566	1.59633864630914	2.02936076222952	3.24429557427423	-0.466499178732566	-0.466499178732566	-0.466499178732566	-0.466499178732566	-0.466499178732566	1.00857476934303	-0.466499178732566	1.00363667936877	-0.466499178732566	1.2348677295918	1.15369706382198	1.56923302136508	-0.466499178732566	-0.466499178732566	-0.466499178732566	-0.466499178732566	-0.466499178732566	-0.466499178732566	-0.466499178732566	-0.466499178732566	1.45587208686801	-0.466499178732566	-0.466499178732566	1.61745635738425	-0.466499178732566	0.754340022292661	-0.466499178732566	1.00388275764758	-0.466499178732566	-0.466499178732566	-0.466499178732566	-0.466499178732566	-0.466499178732566	1.44578260023695	0.712940392334749	-0.466499178732566	-0.466499178732566	-0.466499178732566	-0.466499178732566	-0.466499178732566	-0.466499178732566	1.30563489818793	1.83443595111985	-0.466499178732566	0.951409879387697	-0.466499178732566	1.23051978494346	-0.466499178732566	-0.466499178732566	-0.466499178732566	-0.466499178732566	-0.466499178732566	0.96791345739626	-0.466499178732566	-0.466499178732566	-0.466499178732566	-0.466499178732566	-0.466499178732566	-0.466499178732566	0.888563824461519	-0.466499178732566	-0.466499178732566	-0.466499178732566	-0.466499178732566	-0.466499178732566	1.37228242326746	1.59735783649537	2.31994452752922	-0.466499178732566	-0.466499178732566	0.999833514795753	-0.466499178732566	1.76402939335169	-0.466499178732566	-0.466499178732566	-0.466499178732566	-0.466499178732566	0.858281006281005	-0.466499178732566	1.14573126716173	-0.466499178732566	0.604390515056823	0.967563088710897	-0.466499178732566	-0.466499178732566	-0.466499178732566	-0.466499178732566	-0.466499178732566	1.31854540539901	-0.466499178732566	-0.466499178732566	0.578792014828727	-0.466499178732566	0.849244937445945	-0.466499178732566	0.97307292341165	1.55816850337642	-0.466499178732566	-0.466499178732566	-0.466499178732566	0.563862107600723	-0.466499178732566	-0.466499178732566	-0.466499178732566	-0.466499178732566	-0.466499178732566	-0.466499178732566	-0.466499178732566	1.86810808694301	1.39456699949907	-0.466499178732566	-0.466499178732566	-0.466499178732566	1.5003953680248	1.51310124167399	1.17344000179316	-0.466499178732566	-0.466499178732566	0.990355156472874	0.989390294100704	1.8640890150823	-0.466499178732566	-0.466499178732566	-0.466499178732566	-0.466499178732566	-0.466499178732566	0.971779407216241	-0.466499178732566	1.96859453122929	2.99487339746956	2.51560975985805	0.959207786970327	2.45264467684109	2.55181165867587	1.2595600622995	0.691585521459669	-0.466499178732566	-0.466499178732566	-0.466499178732566	-0.466499178732566	-0.466499178732566	-0.466499178732566	-0.466499178732566	-0.466499178732566	-0.466499178732566	-0.466499178732566	-0.466499178732566	1.377649727532	1.12916846931459	-0.466499178732566	-0.466499178732566	-0.466499178732566	-0.466499178732566	-0.466499178732566	-0.466499178732566	-0.466499178732566	1.41660983104352	-0.466499178732566	-0.466499178732566	-0.466499178732566	-0.466499178732566	-0.466499178732566	-0.466499178732566	-0.466499178732566	2.22752424390564	2.07076466365414	-0.466499178732566	-0.466499178732566	-0.466499178732566	-0.466499178732566	-0.466499178732566	-0.466499178732566	-0.466499178732566	-0.466499178732566	-0.466499178732566	-0.466499178732566	-0.466499178732566	-0.466499178732566	1.31298762664473	1.59354158061966	-0.466499178732566	1.73625249707863	-0.466499178732566	-0.466499178732566	-0.466499178732566	-0.466499178732566	-0.466499178732566	2.96891903993836	1.44956617308498	4.66195253689478	1.72250594043169	-0.466499178732566	-0.466499178732566	1.64869766671179	1.71469503178882	-0.466499178732566	-0.466499178732566	-0.466499178732566	-0.466499178732566	2.32703345637668	1.15098233289036	1.15839521556791	1.76878595867809	1.23319262661924	-0.466499178732566	0.981361984792234	-0.466499178732566	-0.466499178732566	2.00464192368141	1.56503751252072	1.1749918781523	-0.466499178732566	-0.466499178732566	-0.466499178732566	-0.466499178732566	-0.466499178732566	-0.466499178732566	1.32507690598289	-0.466499178732566	2.81314900999172	1.53309490616728	3.09975461866088	1.69897416202499	-0.466499178732566	1.65382522086302	-0.466499178732566	1.75798996476123	3.9915439969517	2.79638546953323	3.57276100532529	-0.466499178732566	-0.466499178732566	-0.466499178732566	-0.466499178732566	-0.466499178732566	1.86158501592249	-0.466499178732566	1.56061585904823	2.00387848277271	-0.466499178732566	-0.466499178732566	2.17444678514988	-0.466499178732566	1.72454117456892	1.14274688756666	2.70733549537161	-0.466499178732566	1.6748904518019	-0.466499178732566	-0.466499178732566	-0.466499178732566	-0.466499178732566	1.31465104663126	-0.466499178732566	-0.466499178732566	1.51170642999938	-0.466499178732566	-0.466499178732566	1.78731793733572	2.79650885878346	1.21368930682675	-0.466499178732566	2.69495370816353	1.14140774197861	2.21615572942423	1.60864262310801	-0.466499178732566	1.13799620986945	1.81720755070036	-0.466499178732566	-0.466499178732566	-0.466499178732566	-0.466499178732566	-0.466499178732566	-0.466499178732566	-0.466499178732566	-0.466499178732566	-0.466499178732566	-0.466499178732566	-0.466499178732566	-0.466499178732566	-0.466499178732566	2.92769457952991	-0.466499178732566	2.77302917834445	1.67877048278696	-0.466499178732566	1.65925246949102	1.53119431047842	-0.466499178732566	-0.466499178732566	-0.466499178732566	-0.466499178732566	-0.466499178732566	1.3878810110695	-0.466499178732566	-0.466499178732566	-0.466499178732566	2.17801362583381	1.18170074345582	-0.466499178732566	-0.466499178732566	-0.466499178732566	1.25576434327085	-0.466499178732566	-0.466499178732566	-0.466499178732566	-0.466499178732566	1.46994980526938	-0.466499178732566	-0.466499178732566	-0.466499178732566	-0.466499178732566	-0.466499178732566	-0.466499178732566	1.87146929154588	0.996781486642615	-0.466499178732566	1.42268199127179	0.976258299265961	2.08642808834789	-0.466499178732566	1.02019194141154	-0.466499178732566	-0.466499178732566	-0.466499178732566	-0.466499178732566	2.05976387636489	2.17957764962488	1.86894736458357	2.77084946642812	-0.466499178732566	1.20476107425281	-0.466499178732566	1.2836068402836	-0.466499178732566	-0.466499178732566	-0.466499178732566	1.32695251446178	-0.466499178732566	-0.466499178732566	-0.466499178732566	-0.466499178732566	-0.466499178732566	1.3343079924535	1.01654876032196	-0.466499178732566	1.24143451732169	-0.466499178732566	2.91886828188705	-0.466499178732566	-0.466499178732566	-0.466499178732566	1.50085427748311	-0.466499178732566	-0.466499178732566	-0.466499178732566	-0.466499178732566	-0.466499178732566	-0.466499178732566	-0.466499178732566	-0.466499178732566	-0.466499178732566	-0.466499178732566	-0.466499178732566	1.0562307883088	-0.466499178732566	-0.466499178732566	-0.466499178732566	0.837171390836884	-0.466499178732566	-0.466499178732566	-0.466499178732566	-0.466499178732566	1.42943183551834	-0.466499178732566	1.88280946359237	1.1303395408843	0.928653483118948	0.898595820077619	1.29490804757336	-0.466499178732566	0.822797029877453	-0.466499178732566	-0.466499178732566	-0.466499178732566	-0.466499178732566	-0.466499178732566	-0.466499178732566	-0.466499178732566	-0.466499178732566	1.03367038457543	-0.466499178732566	-0.466499178732566	-0.466499178732566	-0.466499178732566	-0.466499178732566	-0.466499178732566	2.20818018471347	0.766654484105128	-0.466499178732566	-0.466499178732566	-0.466499178732566	1.08722068489204	0.859568284619706	-0.466499178732566	-0.466499178732566	-0.466499178732566	0.963256596405457	1.64039028819994	1.24058959209087	-0.466499178732566	1.12037089016377	-0.466499178732566	1.05246503568435	0.518140166433498	-0.466499178732566	-0.466499178732566	-0.466499178732566	2.39469513542754	-0.466499178732566	-0.466499178732566	-0.466499178732566	-0.466499178732566	-0.466499178732566	-0.466499178732566	-0.466499178732566	1.55171426490198	1.18029173327898	1.15083179797616	1.05676089312856	-0.466499178732566	-0.466499178732566	-0.466499178732566	-0.466499178732566	1.01855646290947	0.893247078906095	1.114969294268	-0.466499178732566	2.24640873784002	1.48447946802691	-0.466499178732566	1.57843059866379	-0.466499178732566	-0.466499178732566	0.985184764648535	-0.466499178732566	1.47105909482575	-0.466499178732566	0.55482322180501	1.8482224456992	2.06298206627945	-0.466499178732566	-0.466499178732566	2.36404590171274	-0.466499178732566	-0.466499178732566	0.898279971388109	-0.466499178732566	-0.466499178732566	0.852177338114873	-0.466499178732566	-0.466499178732566	-0.466499178732566	-0.466499178732566	0.896073299189503	2.22694148775031	-0.466499178732566	-0.466499178732566	-0.466499178732566	0.872181500421821	-0.466499178732566	2.38443566824788	-0.466499178732566	1.06933156406652	2.48507707437644	2.86632071391147	1.04154431329188	0.97330837066429	-0.466499178732566	-0.466499178732566	-0.466499178732566	0.510058599908495	0.445050933867643	-0.466499178732566	-0.466499178732566	1.01642346867635	1.67061281654487	1.56270122537009	0.950384499562476	-0.466499178732566	0.685185842541562	-0.466499178732566	0.534166712941114	-0.466499178732566	-0.466499178732566	0.681719092818969	-0.466499178732566	-0.466499178732566	-0.466499178732566	0.962444905468529	-0.466499178732566	-0.466499178732566	0.64392750201421	0.739422575451681	-0.466499178732566	-0.466499178732566	0.918155965596223	2.83583846216407	1.58696340971978	0.678493084367563	-0.466499178732566	-0.466499178732566	0.636498454234257	-0.466499178732566	-0.466499178732566	0.350432887839635	-0.466499178732566	1.87791967789823	1.26703098219169	0.639212793793948	1.98709292729948	-0.466499178732566	1.58629133853908	-0.466499178732566	-0.466499178732566	0.365285051676003	0.812230706467987	-0.466499178732566	1.17243295610347	1.77898224317121	1.42310232799514	0.606464758789065	1.24013933089975	0.555141173257199	-0.466499178732566	0.812138815852349	0.364222243486547	1.26720554954914	0.781190917443452	1.41175483277131	-0.466499178732566	1.07000636102865	0.290227884730546	-0.466499178732566	0.304908273131763	1.93766217497354	1.3128953124247	1.09747558918767	1.7867866256344	0.6172548177878	0.794925075779272	1.15007956986889	-0.466499178732566	1.98076673643865	1.39245934596411	2.52899756181011	1.23193861204929	1.55377956836153	1.06502764865754	0.916368325111755	2.03735962268215	2.16609388559518	0.394697498679201	0.742932218187205	0.601152110113007	-0.466499178732566	0.595298296088525	0.276284334272823	1.44298244622705	2.73871980818186	2.1812333911125	0.583725033290969	-0.466499178732566	1.8385687529068	1.93766217497354	1.34306772467299	0.679920482082537	1.24571509936725	-0.466499178732566	-0.466499178732566	0.118080173198348	-0.466499178732566	-0.466499178732566	0.598405802083378	0.800939969274167	0.57444686726042	0.54266396149224	0.427494883397697	1.7697247652905	0.241168955319028	1.82002143067122	1.7319030721599	0.368183805173006	-0.466499178732566	1.34230236229091	0.893874068980883	-0.466499178732566	-0.466499178732566	2.10016165607123	1.43367715587361	0.280476565315945	-0.466499178732566	-0.466499178732566	0.34631379185536	1.21015999416146	0.582960648120753	0.44308586985371	1.72245753380662	1.93563174113469	0.741133948892381	-0.466499178732566	0.342344385727198	0.965930407076193	0.701019442497991	0.957058240789665	1.82120686831555	0.261950590016154	0.379318256428873	1.14563159838498	1.23185508141738	0.805694938292772	-0.466499178732566	-0.466499178732566	-0.466499178732566	0.716565903899118	1.00064965183886	-0.466499178732566	-0.466499178732566	-0.466499178732566	-0.466499178732566	-0.466499178732566	-0.466499178732566	-0.466499178732566	-0.466499178732566	-0.466499178732566	-0.466499178732566	1.14742764198802	0.22839934970238	1.80504030902256	1.55971774140113	1.97851787569573	1.09339829934257	2.44370114337325	0.499526289806611	0.370794898215088	-0.466499178732566	1.04963718707081	-0.466499178732566	0.456743566897711	-0.466499178732566	0.599256549824579	0.59161864815454	-0.466499178732566	-0.466499178732566	0.730379366497227	-0.466499178732566	-0.466499178732566	2.04956844891251	2.08967013478107	0.446151484791624	-0.466499178732566	0.329311707050052	0.397029017744532	-0.466499178732566	0.352895280268276	-0.466499178732566	-0.466499178732566	0.283883544327763	1.37924655357508	0.18577001180308	-0.466499178732566	-0.466499178732566	-0.466499178732566	-0.466499178732566	0.536054662880551	-0.466499178732566	-0.466499178732566	-0.466499178732566	0.68882319422813	0.483408256031533	-0.466499178732566	-0.466499178732566	0.380302482700468	1.05707030093832	-0.466499178732566	-0.466499178732566	-0.466499178732566	-0.466499178732566	0.986863909074601	0.262386398838131	0.735853069693237	0.623129895342946	0.22892760763426	0.835022604759585	0.186420865795239	-0.466499178732566	0.431385732249175	0.377395908876992	0.376067250315042	0.448360740381942	0.294772134740538	-0.466499178732566	0.900423719018272	0.570466439929718	-0.466499178732566	1.51077774883991	-0.466499178732566	0.825983645679298	1.6627967158304	1.57973056187466	1.18076111814987	1.33147128177136	0.686741809040973	0.60713666542892	-0.466499178732566	1.25481820567779	-0.466499178732566	0.52772522008362	-0.466499178732566	0.463563588392413	0.252890679069181	1.46582065486325	1.1305348968566	-0.466499178732566	0.171686752887146	-0.466499178732566	1.1653180475287	0.387097593010876	1.6757897852227	-0.466499178732566	0.435490532102549	0.398919987046908	0.353596318712954	-0.466499178732566	2.32319435944675	0.213299032596764	-0.466499178732566	-0.466499178732566	0.775454967298683	1.46629894705322	0.149227861669332	0.421614038426218	-0.466499178732566	-0.466499178732566	-0.466499178732566	-0.466499178732566	-0.466499178732566	0.30017642371763	0.303996208698208	0.918336804254382	0.611530614264671	-0.466499178732566	0.287633530700484	1.03204621572724	-0.466499178732566	0.47808312282997	1.16731486671939	-0.466499178732566	0.802068752605244	1.32175808309086	0.111273855892217	0.931672908408617	0.175104747069981	-0.466499178732566	0.0603064114780665	0.656564436140614	0.0847461165673221	0.0204670232855746	0.0316178340006754	0.83873588333482	-0.466499178732566	0.415019427717518	0.642032099841077	0.613622615922417	0.240007094833881	1.04305152679594	0.660831078698261	1.37490221262268	1.11096145086427	0.807166641572873	1.90608510066712	0.742141387129276	0.533419104127613	-0.466499178732566	-0.466499178732566	-0.466499178732566	0.316631237091528	-0.466499178732566	-0.466499178732566	0.334487344993638	-0.466499178732566	1.49730383485536	1.64880533243727	0.812812999333415	1.15675515505938	0.171020865934716	0.567345989544611	0.833546613677925	0.62401075256339	0.85379597130202	1.22944840431478	0.787908591166441	0.699818238970591	0.673964452497861	0.437647397174155	0.313566635101921	0.695867790333252	0.783141419378337	1.02307371602324	0.34014224377072	0.710407141328096	0.996659683372112	0.81409444988124	1.07826688187068	1.00712500348903	1.79616998968191	1.07542738379662	0.676717021868177	2.23957152074655	1.44090605227524	2.15953154736917	1.0213895001268	1.01180329381479	0.555903154940899	0.192018408720742	-0.013196522128309	0.216087535770093	0.169958360687815	-0.466499178732566	0.970488328942858	1.13858841514139	1.94654620570461	1.55207839350548	0.564215300246827	-0.466499178732566	-0.466499178732566	2.0547875901027	0.705220856421481	-0.466499178732566	0.780449114490133	0.73078008777336	4.31387197079653	2.96695381920681	1.74433590527404	1.35696474417638	-0.466499178732566	2.12565874008171	1.80409422666578	-0.466499178732566	-0.466499178732566	0.705067530442814	0.580735166593762	1.00056799513693	1.04063632264219	0.697907669163729	-0.466499178732566	-0.466499178732566	1.08020406569949	-0.466499178732566	1.47017155245081	1.52811426655746	-0.466499178732566	0.915125246477386	0.371180284406636	0.497724952213339	1.65310390460475	1.65470506022358	1.17336248996883	0.414998040268238	0.45402536478675	1.12770719040384	0.626573544339655	-0.466499178732566	1.17576898960544	1.6838518703016	-0.466499178732566	-0.466499178732566	-0.466499178732566	1.58024354707794	-0.466499178732566	-0.466499178732566	1.19449842291237	0.508216899059389	0.298280899655632	1.21319968683779	0.783684836216836	0.472234681582343	0.963546720555568	-0.466499178732566	0.812460493081588	0.202102984149559	0.763721379945037	1.2574874509195	0.13994610316977	1.82083293254511	-0.466499178732566	0.690314652610271	1.70048757299776	-0.466499178732566	-0.466499178732566	-0.466499178732566	2.32517271152957	1.59574463051484	0.429480217630213	1.63976792022378	1.62784408953199	0.846763057254979	1.53517822421037	1.39929879782872	0.504346315853382	1.82417651737183	2.51501621492361	1.90496323496599	1.9909066105984	1.97173777258789	-0.466499178732566	0.353116529204798	0.81007489992069	1.13577956632614	0.397357277399619	-0.466499178732566	0.40102637799152	0.3997447802425	0.36259543955688	-0.466499178732566	-0.466499178732566	0.461753889391456	-0.466499178732566	0.575710367665827	1.00882259041457	0.982017519201469	-0.466499178732566	-0.466499178732566	-0.466499178732566	0.739544649887666	0.364943133338145	-0.466499178732566	0.126521772560699	1.56583812584543	0.273306118508239	0.202836145388588	0.212164910239105	0.951010935732768	-0.466499178732566	0.641872551255094	-0.466499178732566	-0.466499178732566	0.0656890454678527	0.0678390684845005	0.910980592720783	0.189930052478994	0.118340885731026	1.70374938431527	0.128772077452896	1.67560985151494	1.3284936726952	1.56068587895644	1.77495505135754	1.28834149718036	1.37287712215315	0.0293227129283058	0.484455686149381	0.382951737831006	0.00164468149321937	0.321078603287428	-0.048734271793154	-0.0564013111627727	0.538117505986659	1.22779358688332	-0.114617407733417	-0.0390260573646216	0.83331838457201	0.67465010230463	0.325015903836637	0.748711729525336	0.506696292967768	1.00158939158476	2.16439351778499	0.744384210169872	0.337242654263934	-0.236942846941325	0.446261689012599	1.211777068469	0.56954315528466	0.992046904292243	1.199612892546	1.34814219311362	0.581587629512868	0.56604409283697	2.07939462716132	1.16762253131852	1.23231460863538	2.63761447135141	1.09813940447695	0.980905465629608	0.962831304334826	0.471918685865779	0.716839724567092	1.11777324945152	0.593648564902561	0.270540271048398	0.183003096178867	0.582197404402582	0.787658449767823	0.0436055913523752	1.78385903575532	0.501148214245486	0.398405302869101	0.742267439276912	0.551291278596212	0.899977990462814	1.61347133171688	0.228959328951441	0.474086399729664	0.60061433160644	0.415878855092961	1.16469446738407	0.308979382245507	0.934989459199965	0.859499665599826	0.943848291723266	0.411667421504805	0.887697111262462	1.28178841169882	1.05948030666433	0.798322793643737	0.857457197090246	0.538201318199823	0.125212232314533	0.886315996485213	0.657877311305337	0.632195117806347	0.0922561294773733	1.07248147123428	1.18869226451544	0.895082250892638	0.904086059017903	0.278982539254314	0.187084691260063	0.616895903710036	0.173540851461616	0.232391871487921	0.732298056381243	0.828714620321673	0.663646675957675	0.492187822805211	0.986217601454389	0.576651007664215	0.718976104407511	1.01554705087093	0.93372263928203	0.58524189373291	0.78204050842664	1.30841275027871	1.42927710808737	1.15806952654775	0.693658721517749	0.871588664929667	0.876222562591836	1.08250495587067	0.842834332475923	1.05895459198084	1.19751170865375	0.898882555744881	0.922640834776876	0.661120598991115	0.386955859157706	1.14131854976585	0.727119822294816	0.702989460118608	0.900544638292794	1.08193937629845	0.979296169937317	1.28242004558617	0.289569773200399	0.611799734345641	0.488467615908351	1.5541688502203	-0.466499178732566	0.185746791263312	1.25731497396244	1.08646075214419	0.0305011642167062	-0.466499178732566	1.82100652849079	0.802837519094241	1.05792185713252	0.848400327106716	0.0322118533942808	0.505128350704448	0.652458745742977	0.938787290145264	1.06717641611264	0.810517675411308	-0.0173852166555419	0.811587760304115	0.541017330309482	0.0868043491178463	0.858643820953809	1.25215779750952	0.466267684126971	2.4401606860452	1.26994536778393	-0.466499178732566	-0.466499178732566	0.560304833084658	0.00444649225907801	0.467605701859472	-0.466499178732566	0.9254867744644	1.44431679138826	0.440925180818321	0.468963740272838	0.62093962111612	1.10697507491325	0.611982814922946	0.672039029815882	-0.182376741778594	0.566615723863307	0.74233899449741	1.03297752215123	1.29259325121951	0.797685743198116	0.830794418138686	0.463878639072973	1.17076683213323	-0.124323963697902	0.376665922031541	0.852851265792279	0.994364639216955	0.177909688703024	1.08321010637116	0.443797777073427	1.94398918104647	1.10126429350596	0.427477276196394	0.872369281713602	0.548278335306389	1.54508122817493	0.743724121452109	1.53789792861121	1.83013292425621	0.310096260610188	0.0562776532359051	0.86973454340308	1.29641467037019	0.790031597796451	1.55459075805711	1.38162236499161	1.70862683549352	0.828846764350104	1.28628346071831	1.15081029541938	0.480082158994093	0.634808947106094	0.0785659296659434	2.12775936611297	0.49995619460431	0.875262265173834	-0.0488289288848793	0.782615998656899	0.910658724472835	0.737180962321983	0.707256347281341	0.284253754301683	0.491537365091035	1.27188526782718	1.59035213013932	1.30640949946675	0.935466491519355	0.361740503994678	-0.117571048790052	0.728759279181643	0.787496648738997	0.716620657551693	0.30071361004166	0.766790863984059	0.176241040025596	0.618071441846372	0.303882354449056	0.0480864657070834	1.58857835830908	0.922400583214498	1.03352063492257	0.947303500442396	1.28600728161134	1.21486266650671	-0.466499178732566	0.433522602956399	-0.466499178732566	0.422244238072005	0.937389991282984	-0.466499178732566	0.076007831739997	-0.466499178732566	0.12430757626747	-0.0298183174487586	0.00102660226069875	-0.466499178732566	-0.466499178732566	0.588489859532494	0.541200017399776	0.745434465621117	0.227950968433591	-0.466499178732566	0.118471329946459	0.104607688480963	0.0401495825366815	0.0647817033147297	-0.0982788170225291	0.824857088349423	0.0392025602918294	1.36925873307466	0.338218673651477	1.01201075794604	0.257291598936794	0.0682898417850033	0.574867684596661	-0.070850034234522	0.627859593584274	0.338698692067236	-0.466499178732566	-0.202713344429833	1.10221010045582	0.463754502188666	0.574071432314756	0.818530214298561	-0.466499178732566	0.29027493714883	0.731123784180382	0.878459944337939	0.561133259151331	0.665074188488497	0.750960734218782	0.568888943669122	0.797675060117209	0.751591835361981	0.0612287067468965	0.896204440032884	0.243780093795206	0.711258917983165	0.734641185802321	0.433567231379672	-0.466499178732566	-0.466499178732566	0.426776497165849	-0.124957063801279	0.0801384987250219	-0.466499178732566	1.46880499228889	1.2344486229145	-0.071663226069661	0.901366026593193	0.423550997598139	0.940484727379855	0.618943903753447	0.280308566186605	0.802588694620764	-0.0841533571433656	-0.466499178732566	0.308183605409687	1.43788209350397	0.158417317369206	0.626590154439072	0.418462279711112	1.07770946931606	0.63100351543176	1.20819048303806	0.968570883231827	-0.0415688412332396	0.72529041525095	0.0970468568912439	1.28407461524319	0.640046813579966	0.638136724763849	0.629262824282271	0.298449183784558	0.0870710559488553	0.325364254504605	0.12253306742602	0.880923885851207	1.61035925294447	1.15181583140308	0.769880554708104	0.195558916388442	0.720024336637101	0.800038443857635	0.572699707065399	0.941113250966882	0.633037326101324	0.705243858894567	4.4817425430963	-0.466499178732566	-0.466499178732566	-0.466499178732566	-0.466499178732566	-0.466499178732566	-0.466499178732566	-0.466499178732566	-0.466499178732566	-0.466499178732566	-0.466499178732566	-0.466499178732566	2.72683601528442	-0.466499178732566	-0.466499178732566	-0.466499178732566	1.69642560135267	-0.466499178732566	-0.466499178732566	-0.466499178732566	-0.466499178732566	2.56553885593207	-0.466499178732566	-0.466499178732566	-0.466499178732566	-0.466499178732566	-0.466499178732566	2.41365891498562	-0.466499178732566	1.30618408582291	1.17189124584576	-0.466499178732566	2.43006212177164	1.02753516591267	2.37523261359986	-0.466499178732566	-0.466499178732566	-0.466499178732566	-0.466499178732566	1.28914822918808	3.13070916802303	-0.466499178732566	-0.466499178732566	1.51613072576082	2.11167899716865	-0.466499178732566	-0.466499178732566	-0.466499178732566	-0.466499178732566	-0.466499178732566	-0.466499178732566	-0.466499178732566	-0.466499178732566	1.14007096132501	-0.466499178732566	1.35969374943753	0.87228260659646	-0.466499178732566	-0.466499178732566	-0.466499178732566	0.657267368949685	0.901339588254577	-0.466499178732566	0.521854128096123	-0.466499178732566	-0.466499178732566	2.23442313418593	0.844968572707247	0.618071441846372	-0.466499178732566	0.634134634996897	1.07794830832041	-0.466499178732566	0.248250111608552	-0.466499178732566	0.33206589821575	0.274115956523113	-0.466499178732566	-0.466499178732566	-0.466499178732566	-0.466499178732566	-0.466499178732566	-0.466499178732566	3.08315816066794	0.961402722488892	1.06008289836499	1.91565660127825	2.69934246026548	1.70551759082558	-0.466499178732566	0.283667759373477	-0.466499178732566	1.13992257583764	-0.466499178732566	-0.466499178732566	-0.466499178732566	1.76115609976651	-0.466499178732566	1.53977831084896	1.20799596454431	-0.466499178732566	-0.466499178732566	-0.466499178732566	-0.466499178732566	2.63347619665789	-0.466499178732566	-0.466499178732566	2.60764791557952	-0.466499178732566	-0.466499178732566	-0.466499178732566	-0.466499178732566	-0.466499178732566	-0.466499178732566	-0.466499178732566	-0.466499178732566	-0.466499178732566	4.80081071973287	-0.466499178732566	-0.466499178732566	-0.466499178732566	-0.466499178732566	-0.466499178732566	-0.466499178732566	-0.466499178732566	-0.466499178732566	-0.466499178732566	-0.466499178732566	-0.466499178732566	-0.466499178732566	1.44330508585096	3.02484268262895	2.47268842909982	-0.466499178732566	2.41885815446967	2.54196838529438	1.97266401758349	2.60764791557952	3.10045049039529	3.30956075319896	4.97970448670199	5.87683103548697	-0.466499178732566	-0.466499178732566	-0.466499178732566	-0.466499178732566	-0.466499178732566	-0.466499178732566	-0.466499178732566	-0.466499178732566	-0.466499178732566	-0.466499178732566	-0.466499178732566	-0.466499178732566	-0.466499178732566	-0.466499178732566	-0.466499178732566	-0.466499178732566	1.99249125643447	-0.466499178732566	3.8739072498249	1.43346439941233	-0.466499178732566	1.70780388873739	1.73448690549357	-0.466499178732566	2.17177899522249	-0.466499178732566	-0.466499178732566	1.47039335497484	-0.466499178732566	-0.466499178732566	-0.466499178732566	-0.466499178732566	-0.466499178732566	-0.466499178732566	-0.466499178732566	-0.466499178732566	-0.466499178732566	1.71873737011331	-0.466499178732566	-0.466499178732566	-0.466499178732566	-0.466499178732566	-0.466499178732566	-0.466499178732566	-0.466499178732566	2.17980125751439	1.06677303709942	1.36557142992984	-0.466499178732566	-0.466499178732566	-0.466499178732566	-0.466499178732566	-0.466499178732566	-0.466499178732566	-0.466499178732566	1.10159900626565	-0.466499178732566	-0.466499178732566	-0.466499178732566	-0.466499178732566	-0.466499178732566	-0.466499178732566	1.71296769204026	1.88861190631949	-0.466499178732566	-0.466499178732566	2.18720510306445	-0.466499178732566	-0.466499178732566	-0.466499178732566	-0.466499178732566	-0.466499178732566	2.2240321271275	-0.466499178732566	3.65940945009056	-0.466499178732566	-0.466499178732566	-0.466499178732566	-0.466499178732566	-0.466499178732566	0.86604399956736	-0.466499178732566	-0.466499178732566	-0.466499178732566	-0.466499178732566	-0.466499178732566	-0.466499178732566	-0.466499178732566	-0.466499178732566	-0.466499178732566	-0.466499178732566	-0.466499178732566	-0.466499178732566	-0.466499178732566	-0.466499178732566	-0.466499178732566	2.03425505232591	-0.466499178732566	1.49467866450408	-0.466499178732566	-0.466499178732566	-0.466499178732566	-0.466499178732566	-0.466499178732566	-0.466499178732566	-0.466499178732566	1.28950703247963	-0.466499178732566	-0.466499178732566	-0.466499178732566	-0.466499178732566	-0.466499178732566	-0.466499178732566	-0.466499178732566	-0.466499178732566	-0.466499178732566	-0.466499178732566	-0.466499178732566	-0.466499178732566	-0.466499178732566	-0.466499178732566	-0.466499178732566	-0.466499178732566	-0.466499178732566	2.44603603268924	-0.466499178732566	-0.466499178732566	-0.466499178732566	3.05324175383443	-0.466499178732566	-0.466499178732566	-0.466499178732566	-0.466499178732566	-0.466499178732566	-0.466499178732566	2.40143365062353	-0.466499178732566	-0.466499178732566	2.50522167072039	-0.466499178732566	-0.466499178732566	-0.466499178732566	-0.466499178732566	-0.466499178732566	-0.466499178732566	-0.466499178732566	1.16834089512577	1.30783384713337	-0.466499178732566	-0.466499178732566	-0.466499178732566	-0.466499178732566	-0.466499178732566	-0.466499178732566	-0.466499178732566	-0.466499178732566	-0.466499178732566	-0.466499178732566	1.94305574074993	-0.466499178732566	2.21846671404876	-0.466499178732566	-0.466499178732566	-0.466499178732566	-0.466499178732566	-0.466499178732566	-0.466499178732566	-0.466499178732566	-0.466499178732566	-0.466499178732566	-0.466499178732566	3.28870843552266	-0.466499178732566	-0.466499178732566	1.44244497679087	-0.466499178732566	-0.466499178732566	1.96380504934733	1.26493910941694	-0.466499178732566	-0.466499178732566	-0.466499178732566	-0.466499178732566	-0.466499178732566	-0.466499178732566	-0.466499178732566	-0.466499178732566	-0.466499178732566	-0.466499178732566	-0.466499178732566	-0.466499178732566	-0.466499178732566	2.13765889106831	1.73389907610897	-0.466499178732566	2.19216789621433	3.00912417176812	-0.466499178732566	-0.466499178732566	1.36321546007035	1.85410930298448	4.47105818780342	-0.466499178732566	-0.466499178732566	2.40685178523968	-0.466499178732566	-0.466499178732566	-0.466499178732566	1.02651776636515	-0.466499178732566	3.30096896138561	-0.466499178732566	-0.466499178732566	1.49422289515445	-0.466499178732566	-0.466499178732566	-0.466499178732566	-0.466499178732566	-0.466499178732566	-0.466499178732566	-0.466499178732566	-0.466499178732566	-0.466499178732566	-0.466499178732566	-0.466499178732566	-0.466499178732566	-0.466499178732566	-0.466499178732566	-0.466499178732566	-0.466499178732566	-0.466499178732566	-0.466499178732566	-0.466499178732566	-0.466499178732566	-0.466499178732566	-0.466499178732566	-0.466499178732566	1.90726043510731	-0.466499178732566	-0.466499178732566	-0.466499178732566	-0.466499178732566	-0.466499178732566	-0.466499178732566	-0.466499178732566	-0.466499178732566	-0.466499178732566	-0.466499178732566	-0.466499178732566	-0.466499178732566	-0.466499178732566	-0.466499178732566	-0.466499178732566	-0.466499178732566	-0.466499178732566	-0.466499178732566	-0.466499178732566	-0.466499178732566	-0.466499178732566	1.70266722622883	1.27792593490305	-0.466499178732566	-0.466499178732566	-0.466499178732566	-0.466499178732566	-0.466499178732566	-0.466499178732566	-0.466499178732566	-0.466499178732566	-0.466499178732566	-0.466499178732566	-0.466499178732566	-0.466499178732566	-0.466499178732566	1.82136716858026	-0.466499178732566	-0.466499178732566	-0.466499178732566	-0.466499178732566	-0.466499178732566	1.45130123624466	-0.466499178732566	1.02208375286099	-0.466499178732566	-0.466499178732566	-0.466499178732566	-0.466499178732566	-0.466499178732566	-0.466499178732566	-0.466499178732566	-0.466499178732566	-0.466499178732566	-0.466499178732566	-0.466499178732566	-0.466499178732566	-0.466499178732566	-0.466499178732566	-0.466499178732566	-0.466499178732566	1.015797344643	-0.466499178732566	-0.466499178732566	-0.466499178732566	-0.466499178732566	-0.466499178732566	-0.466499178732566	-0.466499178732566	-0.466499178732566	-0.466499178732566	-0.466499178732566	-0.466499178732566	-0.466499178732566	-0.466499178732566	-0.466499178732566	-0.466499178732566	-0.466499178732566	-0.466499178732566	-0.466499178732566	-0.466499178732566	-0.466499178732566	-0.466499178732566	-0.466499178732566	-0.466499178732566	1.00919448637791	3.03166660640835	2.06752364937167	0.502941892956728	-0.466499178732566	-0.466499178732566	-0.466499178732566	-0.466499178732566	-0.466499178732566	1.29744075674795	0.647646257937865	1.28932761114948	-0.466499178732566	1.32996230267005	-0.466499178732566	-0.466499178732566	-0.466499178732566	-0.466499178732566	-0.466499178732566	-0.466499178732566	-0.466499178732566	-0.466499178732566	-0.466499178732566	-0.466499178732566	-0.466499178732566	-0.466499178732566	1.8038841062428	-0.466499178732566	-0.466499178732566	-0.466499178732566	-0.466499178732566	-0.466499178732566	-0.466499178732566	-0.466499178732566	-0.466499178732566	1.60555148339701	-0.466499178732566	-0.466499178732566	-0.466499178732566	-0.466499178732566	-0.466499178732566	-0.466499178732566	-0.466499178732566	-0.466499178732566	-0.466499178732566	-0.466499178732566	-0.466499178732566	-0.466499178732566	-0.466499178732566	-0.466499178732566	-0.466499178732566	-0.466499178732566	-0.466499178732566	-0.466499178732566	-0.466499178732566	-0.466499178732566	2.68631165718812	-0.466499178732566	-0.466499178732566	-0.466499178732566	2.62826815118831	-0.466499178732566	-0.466499178732566	-0.466499178732566	-0.466499178732566	-0.466499178732566	-0.466499178732566	-0.466499178732566	-0.466499178732566	1.31650322024149	-0.466499178732566	-0.466499178732566	-0.466499178732566	-0.466499178732566	2.82974959896629	-0.466499178732566	-0.466499178732566	-0.466499178732566	-0.466499178732566	2.10747706859371	-0.466499178732566	2.61856047858207	1.36517831322519	-0.466499178732566	1.41640120132805	1.42541781400953	-0.466499178732566	-0.466499178732566	-0.466499178732566	1.78638832602182	-0.466499178732566	-0.466499178732566	-0.466499178732566	-0.466499178732566	-0.466499178732566	-0.466499178732566	-0.466499178732566	-0.466499178732566	-0.466499178732566	-0.466499178732566	-0.466499178732566	-0.466499178732566	-0.466499178732566	-0.466499178732566	2.25560958455279	-0.466499178732566	-0.466499178732566	2.04867339119667	-0.466499178732566	-0.466499178732566	-0.466499178732566	-0.466499178732566	-0.466499178732566	-0.466499178732566	-0.466499178732566	-0.466499178732566	-0.466499178732566	-0.466499178732566	-0.466499178732566	-0.466499178732566	-0.466499178732566	2.60254509893084	-0.466499178732566	1.31502115004092	-0.466499178732566	-0.466499178732566	-0.466499178732566	-0.466499178732566	-0.466499178732566	-0.466499178732566	-0.466499178732566	-0.466499178732566	2.06026609732073	-0.466499178732566	-0.466499178732566	-0.466499178732566	-0.466499178732566	-0.466499178732566	-0.466499178732566	-0.466499178732566	-0.466499178732566	-0.466499178732566	-0.466499178732566	-0.466499178732566	-0.466499178732566	-0.466499178732566	-0.466499178732566	-0.466499178732566	-0.466499178732566	-0.466499178732566	-0.466499178732566	-0.466499178732566	-0.466499178732566	-0.466499178732566	1.41807164460393	-0.466499178732566	-0.466499178732566	-0.466499178732566	-0.466499178732566	-0.466499178732566	-0.466499178732566	-0.466499178732566	-0.466499178732566	-0.466499178732566	-0.466499178732566	-0.466499178732566	-0.466499178732566	-0.466499178732566	-0.466499178732566	1.65247319835378	-0.466499178732566	-0.466499178732566	-0.466499178732566	-0.466499178732566	-0.466499178732566	-0.466499178732566	-0.466499178732566	-0.466499178732566	-0.466499178732566	-0.466499178732566	-0.466499178732566	0.936525126718862	-0.466499178732566	-0.466499178732566	-0.466499178732566	-0.466499178732566	1.00118065354098	-0.466499178732566	-0.466499178732566	-0.466499178732566	0.860361752904342	-0.466499178732566	-0.466499178732566	-0.466499178732566	-0.466499178732566	-0.466499178732566	-0.466499178732566	1.82329274359886	-0.466499178732566	-0.466499178732566	-0.466499178732566	-0.466499178732566	-0.466499178732566	-0.466499178732566	1.46862048312751	1.06449145025797	-0.466499178732566	-0.466499178732566	-0.466499178732566	-0.466499178732566	-0.466499178732566	-0.466499178732566	-0.466499178732566	-0.466499178732566	0.986343737866433	-0.466499178732566	0.894885491156894	-0.466499178732566	2.71867491455751	-0.466499178732566	-0.466499178732566	0.730940454027431	-0.466499178732566	0.821676240304067	-0.466499178732566	-0.466499178732566	-0.466499178732566	-0.466499178732566	-0.466499178732566	-0.466499178732566	1.05292643729103	-0.466499178732566	1.9597691459747	-0.466499178732566	-0.466499178732566	-0.466499178732566	2.13507659598107	3.34004618556949	-0.466499178732566	-0.466499178732566	-0.466499178732566	-0.466499178732566	-0.466499178732566	-0.466499178732566	-0.466499178732566	-0.466499178732566	-0.466499178732566	-0.466499178732566	-0.466499178732566	-0.466499178732566	-0.466499178732566	-0.466499178732566	-0.466499178732566	-0.466499178732566	-0.466499178732566	-0.466499178732566	-0.466499178732566	0.510005881076771	1.15339494877748	-0.466499178732566	1.73684172989571	-0.466499178732566	-0.466499178732566	0.85002558167224	-0.466499178732566	-0.466499178732566	-0.466499178732566	-0.466499178732566	-0.466499178732566	-0.466499178732566	-0.466499178732566	2.0069354898743	-0.466499178732566	-0.466499178732566	-0.466499178732566	-0.466499178732566	1.80042340874413	-0.466499178732566	-0.466499178732566	-0.466499178732566	-0.466499178732566	-0.466499178732566	-0.466499178732566	-0.466499178732566	-0.466499178732566	-0.466499178732566	-0.466499178732566	1.48222867378218	-0.466499178732566	-0.466499178732566	-0.466499178732566	-0.466499178732566	-0.466499178732566	-0.466499178732566	-0.466499178732566	-0.466499178732566	-0.466499178732566	-0.466499178732566	-0.466499178732566	-0.466499178732566	-0.466499178732566	-0.466499178732566	-0.466499178732566	-0.466499178732566	-0.466499178732566	0.726148718291231	-0.466499178732566	-0.466499178732566	-0.466499178732566	-0.466499178732566	2.61534109174965	-0.466499178732566	-0.466499178732566	-0.466499178732566	1.34921586718774	-0.466499178732566	-0.466499178732566	-0.466499178732566	1.43762250934885	-0.466499178732566	0.78544114160038	-0.466499178732566	-0.466499178732566	-0.466499178732566	1.9599522648209	-0.466499178732566	1.76025046220259	-0.466499178732566	2.44519495555609	0.818418814757074	-0.466499178732566	-0.466499178732566	-0.466499178732566	1.11611836098833	-0.466499178732566	-0.466499178732566	-0.466499178732566	0.520774669129738	0.104838651592076	-0.466499178732566	-0.466499178732566	-0.466499178732566	-0.466499178732566	-0.466499178732566	-0.466499178732566	-0.466499178732566	-0.466499178732566	-0.466499178732566	-0.466499178732566	-0.466499178732566	-0.466499178732566	1.81720755070036	2.749488920271	-0.466499178732566	-0.466499178732566	-0.466499178732566	-0.466499178732566	-0.466499178732566	-0.466499178732566	-0.466499178732566	-0.466499178732566	-0.466499178732566	-0.466499178732566	-0.466499178732566	-0.466499178732566	-0.466499178732566	-0.466499178732566	-0.466499178732566	-0.466499178732566	-0.466499178732566	-0.466499178732566	-0.466499178732566	-0.466499178732566	-0.466499178732566	-0.466499178732566	-0.466499178732566	-0.466499178732566	-0.466499178732566	-0.466499178732566	-0.466499178732566	-0.466499178732566	1.07993026950508	0.706141683752312	-0.466499178732566	-0.466499178732566	-0.466499178732566	-0.466499178732566	-0.466499178732566	-0.466499178732566	-0.466499178732566	-0.466499178732566	-0.466499178732566	-0.466499178732566	-0.466499178732566	-0.466499178732566	0.65952286059215	-0.466499178732566	-0.466499178732566	-0.466499178732566	-0.466499178732566	-0.466499178732566	-0.466499178732566	-0.466499178732566	-0.466499178732566	-0.466499178732566	0.957249888127234	-0.466499178732566	-0.466499178732566	0.673471600393373	-0.466499178732566	-0.466499178732566	-0.466499178732566	-0.466499178732566	-0.466499178732566	1.26372134727975	-0.466499178732566	-0.466499178732566	-0.466499178732566	1.06462546267176	-0.466499178732566	-0.466499178732566	-0.466499178732566	-0.466499178732566	-0.466499178732566	-0.466499178732566	1.79447362951732	-0.466499178732566	-0.466499178732566	-0.466499178732566	-0.466499178732566	-0.466499178732566	1.37089640757772	1.01855646290947	-0.466499178732566	-0.466499178732566	-0.466499178732566	-0.466499178732566	-0.466499178732566	-0.466499178732566	-0.466499178732566	1.86928326647232	-0.466499178732566	-0.466499178732566	-0.466499178732566	-0.466499178732566	-0.466499178732566	-0.466499178732566	-0.466499178732566	-0.466499178732566	-0.466499178732566	-0.466499178732566	-0.466499178732566	-0.466499178732566	-0.466499178732566	1.52575206837276	-0.466499178732566	2.27196954430915	-0.466499178732566	-0.466499178732566	-0.466499178732566	1.74127221090518	-0.466499178732566	-0.466499178732566	-0.466499178732566	-0.466499178732566	1.54699367250543	1.23553875988999	-0.466499178732566	-0.466499178732566	-0.466499178732566	-0.466499178732566	-0.466499178732566	-0.466499178732566	-0.466499178732566	-0.466499178732566	-0.466499178732566	-0.466499178732566	0.653412419319788	1.30755865762937	-0.466499178732566	2.73528444874622	-0.466499178732566	-0.466499178732566	1.33052784996082	-0.466499178732566	-0.466499178732566	-0.466499178732566	-0.466499178732566	-0.466499178732566	1.24993326747981	-0.466499178732566	-0.466499178732566	1.09850428935942	1.82925294939477	1.23285802917086	-0.466499178732566	-0.466499178732566	-0.466499178732566	-0.466499178732566	1.7836046396962	0.959669290227967	-0.466499178732566	-0.466499178732566	-0.466499178732566	-0.466499178732566	-0.466499178732566	3.78774799172951	-0.466499178732566	0.999222038428502	-0.466499178732566	-0.466499178732566	0.478896502797114	-0.466499178732566	-0.466499178732566	-0.466499178732566	-0.466499178732566	-0.466499178732566	1.9262470875561	-0.466499178732566	-0.466499178732566	-0.466499178732566	1.43922705377991	-0.466499178732566	-0.466499178732566	-0.466499178732566	-0.466499178732566	-0.466499178732566	-0.466499178732566	2.23712375994435	-0.466499178732566	1.48990459153977	-0.466499178732566	-0.466499178732566	-0.466499178732566	-0.466499178732566	-0.466499178732566	-0.466499178732566	-0.466499178732566	-0.466499178732566	-0.466499178732566	-0.466499178732566	-0.466499178732566	-0.466499178732566	-0.466499178732566	-0.466499178732566	1.56626951251466	-0.466499178732566	-0.466499178732566	-0.466499178732566	-0.466499178732566	-0.466499178732566	-0.466499178732566	-0.466499178732566	-0.466499178732566	1.10315123106025	1.47439528949167	-0.466499178732566	-0.466499178732566	-0.466499178732566	-0.466499178732566	-0.466499178732566	-0.466499178732566	-0.466499178732566	-0.466499178732566	-0.466499178732566	-0.466499178732566	1.0747475455208	1.96951805432891	0.815270818297529	-0.466499178732566	-0.466499178732566	0.628170485920748	-0.466499178732566	-0.466499178732566	0.425036734568698	-0.466499178732566	-0.466499178732566	-0.466499178732566	-0.466499178732566	-0.466499178732566	-0.466499178732566	-0.466499178732566	-0.466499178732566	-0.466499178732566	-0.466499178732566	-0.466499178732566	0.700182891491753	-0.466499178732566	-0.466499178732566	-0.466499178732566	2.16128022747219	1.29112359832513	-0.466499178732566	-0.466499178732566	-0.466499178732566	1.54731567656135	-0.466499178732566	0.275650562775148	-0.466499178732566	-0.466499178732566	-0.466499178732566	-0.466499178732566	-0.466499178732566	-0.466499178732566	-0.466499178732566	-0.466499178732566	-0.466499178732566	1.87593976673019	0.61643945739651	1.00820320197003	1.08354348459177	-0.466499178732566	-0.466499178732566	-0.466499178732566	-0.466499178732566	-0.466499178732566	-0.466499178732566	1.72701820657055	-0.466499178732566	-0.466499178732566	-0.466499178732566	-0.466499178732566	0.808474413095036	-0.466499178732566	-0.466499178732566	1.47117009995422	-0.466499178732566	-0.466499178732566	-0.466499178732566	-0.466499178732566	0.305789840772067	-0.466499178732566	1.51888936075362	-0.466499178732566	0.0323470566369783	-0.466499178732566	0.411123052143614	-0.466499178732566	-0.466499178732566	0.232755187246473	-0.00241390200040127	-0.466499178732566	-0.466499178732566	-0.466499178732566	-0.466499178732566	-0.466499178732566	3.66833569756013	-0.466499178732566	3.40994895787609	-0.466499178732566	2.11885882526003	-0.466499178732566	-0.466499178732566	-0.466499178732566	-0.466499178732566	-0.466499178732566	-0.466499178732566	-0.466499178732566	-0.466499178732566	-0.466499178732566	-0.466499178732566	-0.466499178732566	-0.466499178732566	-0.466499178732566	-0.466499178732566	-0.466499178732566	-0.466499178732566	-0.466499178732566	-0.466499178732566	-0.466499178732566	-0.466499178732566	-0.466499178732566	-0.466499178732566	-0.466499178732566	-0.466499178732566	-0.466499178732566	-0.466499178732566	-0.466499178732566	2.27877344791666	3.47613228569481	-0.466499178732566	-0.466499178732566	-0.466499178732566	-0.466499178732566	2.41338589044186	2.68472603794592	2.63543474785623	-0.466499178732566	1.98985147590358	-0.466499178732566	-0.466499178732566	-0.466499178732566	-0.466499178732566	-0.466499178732566	-0.466499178732566	-0.466499178732566	2.68676505206277	3.84034729440106	-0.466499178732566	-0.466499178732566	2.67660231140482	3.04608649817053	3.56975058887737	-0.466499178732566	-0.466499178732566	-0.466499178732566	-0.466499178732566	-0.466499178732566	-0.466499178732566	-0.466499178732566	-0.466499178732566	-0.466499178732566	-0.466499178732566	-0.466499178732566	-0.466499178732566	-0.466499178732566	-0.466499178732566	2.66920064318792	3.22285511842744	2.77254448266622	-0.466499178732566	-0.466499178732566	-0.466499178732566	-0.466499178732566	-0.466499178732566	-0.466499178732566	-0.466499178732566	-0.466499178732566	-0.466499178732566	-0.466499178732566	-0.466499178732566	-0.466499178732566	-0.466499178732566	-0.466499178732566	-0.466499178732566	-0.466499178732566	-0.466499178732566	-0.466499178732566	-0.466499178732566	-0.466499178732566	-0.466499178732566	-0.466499178732566	-0.466499178732566	-0.466499178732566	-0.466499178732566	-0.466499178732566	-0.466499178732566	-0.466499178732566	-0.466499178732566	-0.466499178732566	-0.466499178732566	-0.466499178732566	-0.466499178732566	-0.466499178732566	-0.466499178732566	-0.466499178732566	2.89672115716589	-0.466499178732566	-0.466499178732566	-0.466499178732566	-0.466499178732566	-0.466499178732566	-0.466499178732566	-0.466499178732566	-0.466499178732566	-0.466499178732566	-0.466499178732566	-0.466499178732566	3.02836044578151	-0.466499178732566	-0.466499178732566	-0.466499178732566	-0.466499178732566	-0.466499178732566	-0.466499178732566	-0.466499178732566	-0.466499178732566	-0.466499178732566	-0.466499178732566	-0.466499178732566	-0.466499178732566	-0.466499178732566	-0.466499178732566	-0.466499178732566	-0.466499178732566	-0.466499178732566	-0.466499178732566	-0.466499178732566	-0.466499178732566	-0.466499178732566	-0.466499178732566	-0.466499178732566	-0.466499178732566	-0.466499178732566	-0.466499178732566	-0.466499178732566	-0.466499178732566	-0.466499178732566	-0.466499178732566	-0.466499178732566	-0.466499178732566	-0.466499178732566	4.07601322882551	-0.466499178732566	-0.466499178732566	-0.466499178732566	3.23711246007469	-0.466499178732566	-0.466499178732566	2.1398153499823	-0.466499178732566	2.09000036685677	-0.466499178732566	-0.466499178732566	-0.466499178732566	-0.466499178732566	-0.466499178732566	-0.466499178732566	-0.466499178732566	1.85493726314176	3.7621178092179	-0.466499178732566	-0.466499178732566	-0.466499178732566	-0.466499178732566	-0.466499178732566	-0.466499178732566	-0.466499178732566	-0.466499178732566	-0.466499178732566	-0.466499178732566	-0.466499178732566	-0.466499178732566	-0.466499178732566	-0.466499178732566	-0.466499178732566	-0.466499178732566	-0.466499178732566	-0.466499178732566	2.63739633028216	2.56801348671125	-0.466499178732566	-0.466499178732566	-0.466499178732566	-0.466499178732566	-0.466499178732566	3.3192888391072	-0.466499178732566	-0.466499178732566	-0.466499178732566	-0.466499178732566	-0.466499178732566	-0.466499178732566	-0.466499178732566	-0.466499178732566	-0.466499178732566	-0.466499178732566	-0.466499178732566	3.17210829516005	-0.466499178732566	-0.466499178732566	-0.466499178732566	-0.466499178732566	-0.466499178732566	-0.466499178732566	-0.466499178732566	-0.466499178732566	-0.466499178732566	-0.466499178732566	-0.466499178732566	-0.466499178732566	-0.466499178732566	-0.466499178732566	-0.466499178732566	-0.466499178732566	-0.466499178732566	-0.466499178732566	-0.466499178732566	-0.466499178732566	-0.466499178732566	-0.466499178732566	-0.466499178732566	-0.466499178732566	-0.466499178732566	-0.466499178732566	-0.466499178732566	-0.466499178732566	-0.466499178732566	-0.466499178732566	-0.466499178732566	-0.466499178732566	-0.466499178732566	-0.466499178732566	-0.466499178732566	-0.466499178732566	-0.466499178732566	-0.466499178732566	-0.466499178732566	-0.466499178732566	-0.466499178732566	-0.466499178732566	-0.466499178732566	-0.466499178732566	-0.466499178732566	-0.466499178732566	-0.466499178732566	-0.466499178732566	-0.466499178732566	-0.466499178732566	-0.466499178732566	-0.466499178732566	-0.466499178732566	1.80577676290676	-0.466499178732566	-0.466499178732566	-0.466499178732566	-0.466499178732566	-0.466499178732566	-0.466499178732566	-0.466499178732566	-0.466499178732566	-0.466499178732566	-0.466499178732566	-0.466499178732566	-0.466499178732566	-0.466499178732566	-0.466499178732566	-0.466499178732566	2.8690558303792	2.86359122677727	-0.466499178732566	-0.466499178732566	3.30956075319896	-0.466499178732566	2.5058105199734	-0.466499178732566	-0.466499178732566	-0.466499178732566	-0.466499178732566	-0.466499178732566	-0.466499178732566	1.856927088835	-0.466499178732566	-0.466499178732566	-0.466499178732566	-0.466499178732566	-0.466499178732566	-0.466499178732566	-0.466499178732566	2.10412690763187	1.79697452555245	-0.466499178732566	-0.466499178732566	2.76060540596687	1.33373987890367	-0.466499178732566	-0.466499178732566	3.57233056964079	-0.466499178732566	-0.466499178732566	-0.466499178732566	-0.466499178732566	-0.466499178732566	-0.466499178732566	-0.466499178732566	-0.466499178732566	-0.466499178732566	-0.466499178732566	-0.466499178732566	-0.466499178732566	-0.466499178732566	-0.466499178732566	-0.466499178732566	-0.466499178732566	-0.466499178732566	-0.466499178732566	-0.466499178732566	-0.466499178732566	-0.466499178732566	2.85892514431948	1.83524817566548	-0.466499178732566	-0.466499178732566	-0.466499178732566	-0.466499178732566	-0.466499178732566	-0.466499178732566	-0.466499178732566	-0.466499178732566	-0.466499178732566	-0.466499178732566	-0.466499178732566	-0.466499178732566	-0.466499178732566	-0.466499178732566	-0.466499178732566	-0.466499178732566	-0.466499178732566	-0.466499178732566	-0.466499178732566	-0.466499178732566	-0.466499178732566	-0.466499178732566	-0.466499178732566	3.85378658124013	-0.466499178732566	-0.466499178732566	3.04074450019563	-0.466499178732566	4.80931050467627	4.22996945480978	-0.466499178732566	-0.466499178732566	-0.466499178732566	-0.466499178732566	-0.466499178732566	-0.466499178732566	-0.466499178732566	-0.466499178732566	-0.466499178732566	-0.466499178732566	-0.466499178732566	-0.466499178732566	-0.466499178732566	-0.466499178732566	-0.466499178732566	-0.466499178732566	-0.466499178732566	-0.466499178732566	-0.466499178732566	-0.466499178732566	-0.466499178732566	-0.466499178732566	-0.466499178732566	-0.466499178732566	-0.466499178732566	1.83622369758725	2.48016424927035	-0.466499178732566	-0.466499178732566	-0.466499178732566	-0.466499178732566	3.45870409599191	-0.466499178732566	-0.466499178732566	-0.466499178732566	-0.466499178732566	-0.466499178732566	-0.466499178732566	-0.466499178732566	-0.466499178732566	-0.466499178732566	-0.466499178732566	-0.466499178732566	-0.466499178732566	-0.466499178732566	-0.466499178732566	-0.466499178732566	-0.466499178732566	-0.466499178732566	-0.466499178732566	-0.466499178732566	-0.466499178732566	-0.466499178732566	-0.466499178732566	-0.466499178732566	-0.466499178732566	-0.466499178732566	-0.466499178732566	-0.466499178732566	-0.466499178732566	-0.466499178732566	-0.466499178732566	-0.466499178732566	-0.466499178732566	-0.466499178732566	-0.466499178732566	-0.466499178732566	-0.466499178732566	-0.466499178732566	3.59051775876371	-0.466499178732566	-0.466499178732566	-0.466499178732566	-0.466499178732566	2.83355184086288	-0.466499178732566	-0.466499178732566	-0.466499178732566	-0.466499178732566	-0.466499178732566	2.70181774132185	-0.466499178732566	-0.466499178732566	-0.466499178732566	-0.466499178732566	-0.466499178732566	-0.466499178732566	-0.466499178732566	-0.466499178732566	-0.466499178732566	-0.466499178732566	-0.466499178732566	-0.466499178732566	-0.466499178732566	-0.466499178732566	-0.466499178732566	-0.466499178732566	-0.466499178732566	-0.466499178732566	-0.466499178732566	-0.466499178732566	-0.466499178732566	2.78937144860576	-0.466499178732566	-0.466499178732566	-0.466499178732566	-0.466499178732566	-0.466499178732566	-0.466499178732566	-0.466499178732566	-0.466499178732566	-0.466499178732566	2.34339821634768	-0.466499178732566	2.83507581434337	-0.466499178732566	2.64264209814047	-0.466499178732566	2.59682905186657	2.99788381776397	-0.466499178732566	-0.466499178732566	-0.466499178732566	-0.466499178732566	-0.466499178732566	-0.466499178732566	-0.466499178732566	-0.466499178732566	-0.466499178732566	-0.466499178732566	-0.466499178732566	-0.466499178732566	-0.466499178732566	-0.466499178732566	-0.466499178732566	-0.466499178732566	-0.466499178732566	-0.466499178732566	-0.466499178732566	-0.466499178732566	-0.466499178732566	-0.466499178732566	-0.466499178732566	2.19375151033912	-0.466499178732566	3.17015522869984	-0.466499178732566	-0.466499178732566	-0.466499178732566	-0.466499178732566	-0.466499178732566	-0.466499178732566	-0.466499178732566	2.80269319280238	-0.466499178732566	-0.466499178732566	-0.466499178732566	-0.466499178732566	-0.466499178732566	-0.466499178732566	-0.466499178732566	-0.466499178732566	-0.466499178732566	-0.466499178732566	-0.466499178732566	2.70457365800069	-0.466499178732566	-0.466499178732566	-0.466499178732566	2.84195556984886	-0.466499178732566	-0.466499178732566	-0.466499178732566	-0.466499178732566	-0.466499178732566	-0.466499178732566	-0.466499178732566	-0.466499178732566	-0.466499178732566	1.98609157249988	5.04880199072792	2.1914898773355	2.09082637804968	2.64956022948919	-0.466499178732566	-0.466499178732566	2.62891798644765	-0.466499178732566	-0.466499178732566	-0.466499178732566	3.30956075319896	-0.466499178732566	-0.466499178732566	-0.466499178732566	-0.466499178732566	-0.466499178732566	-0.466499178732566	-0.466499178732566	-0.466499178732566	-0.466499178732566	-0.466499178732566	-0.466499178732566	2.09787243599403	-0.466499178732566	-0.466499178732566	-0.466499178732566	-0.466499178732566	-0.466499178732566	-0.466499178732566	-0.466499178732566	-0.466499178732566	-0.466499178732566	-0.466499178732566	-0.466499178732566	-0.466499178732566	3.44621275253171	2.91927437190284	-0.466499178732566	-0.466499178732566	-0.466499178732566	-0.466499178732566	-0.466499178732566	-0.466499178732566	-0.466499178732566	-0.466499178732566	-0.466499178732566	-0.466499178732566	-0.466499178732566	-0.466499178732566	-0.466499178732566	-0.466499178732566	1.90308745127886	1.89823992486908	-0.466499178732566	2.05906115279243	-0.466499178732566	-0.466499178732566	-0.466499178732566	-0.466499178732566	-0.466499178732566	-0.466499178732566	-0.466499178732566	-0.466499178732566	-0.466499178732566	-0.466499178732566	-0.466499178732566	-0.466499178732566	-0.466499178732566	-0.466499178732566	-0.466499178732566	-0.466499178732566	-0.466499178732566	-0.466499178732566	-0.466499178732566	-0.466499178732566	-0.466499178732566	-0.466499178732566	-0.466499178732566	-0.466499178732566	-0.466499178732566	1.96233567895348	-0.466499178732566	-0.466499178732566	-0.466499178732566	-0.466499178732566	-0.466499178732566	-0.466499178732566	-0.466499178732566	-0.466499178732566	-0.466499178732566	-0.466499178732566	-0.466499178732566	-0.466499178732566	-0.466499178732566	-0.466499178732566	-0.466499178732566	-0.466499178732566	-0.466499178732566	-0.466499178732566	-0.466499178732566	-0.466499178732566	-0.466499178732566	-0.466499178732566	-0.466499178732566	-0.466499178732566	-0.466499178732566	1.38004608868581	-0.466499178732566	-0.466499178732566	-0.466499178732566	2.53260370020723	-0.466499178732566	4.01342149163273	-0.466499178732566	3.31333601590307	2.63347619665789	2.44211597828176	2.56677555843062	2.83355184086288	2.16956062317605	-0.466499178732566	-0.466499178732566	-0.466499178732566	3.17064323921807	-0.466499178732566	-0.466499178732566	-0.466499178732566	-0.466499178732566	-0.466499178732566	-0.466499178732566	-0.466499178732566	-0.466499178732566	-0.466499178732566	-0.466499178732566	-0.466499178732566	-0.466499178732566	3.45214762327742	-0.466499178732566	-0.466499178732566	-0.466499178732566	-0.466499178732566	-0.466499178732566	-0.466499178732566	-0.466499178732566	-0.466499178732566	-0.466499178732566	3.20423399065674	-0.466499178732566	-0.466499178732566	-0.466499178732566	-0.466499178732566	-0.466499178732566	-0.466499178732566	-0.466499178732566	-0.466499178732566	-0.466499178732566	-0.466499178732566	-0.466499178732566	-0.466499178732566	-0.466499178732566	-0.466499178732566	3.2802413352935	2.17578303698092	-0.466499178732566	-0.466499178732566	2.49408672208097	-0.466499178732566	-0.466499178732566	-0.466499178732566	2.01230614684965	-0.466499178732566	-0.466499178732566	-0.466499178732566	-0.466499178732566	-0.466499178732566	-0.466499178732566	-0.466499178732566	-0.466499178732566	-0.466499178732566	-0.466499178732566	-0.466499178732566	-0.466499178732566	-0.466499178732566	-0.466499178732566	-0.466499178732566	-0.466499178732566	-0.466499178732566	-0.466499178732566	-0.466499178732566	-0.466499178732566	-0.466499178732566	-0.466499178732566	-0.466499178732566	-0.466499178732566	-0.466499178732566	-0.466499178732566	2.72333207813031	2.16867448918493	2.66785948289369	-0.466499178732566	-0.466499178732566	-0.466499178732566	-0.466499178732566	2.5350136344078	-0.466499178732566	-0.466499178732566	-0.466499178732566	-0.466499178732566	-0.466499178732566	-0.466499178732566	-0.466499178732566	-0.466499178732566	-0.466499178732566	-0.466499178732566	-0.466499178732566	-0.466499178732566	2.59429690358066	-0.466499178732566	-0.466499178732566	-0.466499178732566	-0.466499178732566	-0.466499178732566	-0.466499178732566	-0.466499178732566	-0.466499178732566	-0.466499178732566	-0.466499178732566	2.13550656608111	-0.466499178732566	-0.466499178732566	2.5538509195997	-0.466499178732566	-0.466499178732566	-0.466499178732566	-0.466499178732566	2.87297294531018	-0.466499178732566	-0.466499178732566	-0.466499178732566	-0.466499178732566	2.45334984127482	-0.466499178732566	-0.466499178732566	-0.466499178732566	-0.466499178732566	-0.466499178732566	-0.466499178732566	-0.466499178732566	-0.466499178732566	-0.466499178732566	-0.466499178732566	-0.466499178732566	2.21062829121671	-0.466499178732566	-0.466499178732566	3.44443700998046	1.84275104939412	1.853282008515	-0.466499178732566	-0.466499178732566	-0.466499178732566	-0.466499178732566	-0.466499178732566	-0.466499178732566	2.89114189257573	2.23243107746753	-0.466499178732566	-0.466499178732566	2.12310392272832	-0.466499178732566	-0.466499178732566	-0.466499178732566	-0.466499178732566	-0.466499178732566	-0.466499178732566	-0.466499178732566	-0.466499178732566	-0.466499178732566	-0.466499178732566	-0.466499178732566	-0.466499178732566	-0.466499178732566	-0.466499178732566	-0.466499178732566	-0.466499178732566	-0.466499178732566	-0.466499178732566	-0.466499178732566	-0.466499178732566	-0.466499178732566	-0.466499178732566	-0.466499178732566	-0.466499178732566	-0.466499178732566	-0.466499178732566	-0.466499178732566	-0.466499178732566	-0.466499178732566	2.91440940427773	-0.466499178732566	-0.466499178732566	-0.466499178732566	-0.466499178732566	-0.466499178732566	3.90231455950697	2.82029175352082	-0.466499178732566	2.29053038843583	-0.466499178732566	2.36653737341503	-0.466499178732566	-0.466499178732566	-0.466499178732566	-0.466499178732566	-0.466499178732566	-0.466499178732566	4.09684152654017	-0.466499178732566	-0.466499178732566	-0.466499178732566	-0.466499178732566	-0.466499178732566	-0.466499178732566	-0.466499178732566	-0.466499178732566	-0.466499178732566	-0.466499178732566	-0.466499178732566	-0.466499178732566	-0.466499178732566	-0.466499178732566	-0.466499178732566	-0.466499178732566	-0.466499178732566	-0.466499178732566	-0.466499178732566	-0.466499178732566	-0.466499178732566	-0.466499178732566	-0.466499178732566	-0.466499178732566	-0.466499178732566	-0.466499178732566	-0.466499178732566	-0.466499178732566	-0.466499178732566	-0.466499178732566	-0.466499178732566	2.43375825159195	2.79305834985728	3.90419148767283	-0.466499178732566	2.74663554040473	-0.466499178732566	-0.466499178732566	-0.466499178732566	-0.466499178732566	2.57983534500691	-0.466499178732566	-0.466499178732566	-0.466499178732566	-0.466499178732566	-0.466499178732566	2.95133426652024	-0.466499178732566	-0.466499178732566	2.32449680366732	-0.466499178732566	-0.466499178732566	-0.466499178732566	-0.466499178732566	-0.466499178732566	2.62696948091547	-0.466499178732566	-0.466499178732566	-0.466499178732566	-0.466499178732566	-0.466499178732566	-0.466499178732566	-0.466499178732566	-0.466499178732566	-0.466499178732566	-0.466499178732566	-0.466499178732566	-0.466499178732566	-0.466499178732566	-0.466499178732566	-0.466499178732566	-0.466499178732566	-0.466499178732566	-0.466499178732566	-0.466499178732566	-0.466499178732566	-0.466499178732566	-0.466499178732566	-0.466499178732566	-0.466499178732566	-0.466499178732566	-0.466499178732566	-0.466499178732566	-0.466499178732566	-0.466499178732566	-0.466499178732566	3.32581127314321	-0.466499178732566	-0.466499178732566	-0.466499178732566	2.56306911990525	-0.466499178732566	-0.466499178732566	-0.466499178732566	-0.466499178732566	3.54673174175139	-0.466499178732566	-0.466499178732566	-0.466499178732566	-0.466499178732566	-0.466499178732566	-0.466499178732566	-0.466499178732566	-0.466499178732566	-0.466499178732566	-0.466499178732566	-0.466499178732566	2.43320311269582	2.72824025708229	-0.466499178732566	-0.466499178732566	-0.466499178732566	-0.466499178732566	-0.466499178732566	-0.466499178732566	2.01384552985072	-0.466499178732566	-0.466499178732566	2.04907110425204	1.96822534549988	2.30041892502556	2.02041242028853	-0.466499178732566	-0.466499178732566	2.52330923183632	-0.466499178732566	-0.466499178732566	-0.466499178732566	-0.466499178732566	2.50228163952945	2.58861816412309	-0.466499178732566	-0.466499178732566	-0.466499178732566	-0.466499178732566	-0.466499178732566	-0.466499178732566	-0.466499178732566	-0.466499178732566	-0.466499178732566	3.08041141697909	-0.466499178732566	-0.466499178732566	-0.466499178732566	-0.466499178732566	3.93645581185874	-0.466499178732566	-0.466499178732566	-0.466499178732566	-0.466499178732566	3.51162593681136	-0.466499178732566	-0.466499178732566	-0.466499178732566	-0.466499178732566	-0.466499178732566	2.61341339382014	-0.466499178732566	1.71066930259937	-0.466499178732566	-0.466499178732566	3.39272309667986	-0.466499178732566	-0.466499178732566	-0.466499178732566	2.84964202485511	2.47383558677156	-0.466499178732566	-0.466499178732566	-0.466499178732566	-0.466499178732566	-0.466499178732566	-0.466499178732566	-0.466499178732566	3.73451449562266	-0.466499178732566	-0.466499178732566	-0.466499178732566	-0.466499178732566	-0.466499178732566	-0.466499178732566	-0.466499178732566	-0.466499178732566	-0.466499178732566	-0.466499178732566	-0.466499178732566	-0.466499178732566	-0.466499178732566	-0.466499178732566	-0.466499178732566	-0.466499178732566	-0.466499178732566	-0.466499178732566	-0.466499178732566	-0.466499178732566	-0.466499178732566	-0.466499178732566	-0.466499178732566	3.05369020098747	-0.466499178732566	2.81015312117476	2.10037000115752	-0.466499178732566	3.1440531766208	1.81497478783387	-0.466499178732566	-0.466499178732566	-0.466499178732566	-0.466499178732566	-0.466499178732566	4.02034922286098	-0.466499178732566	-0.466499178732566	2.65518833217882	3.3020401046916	-0.466499178732566	-0.466499178732566	-0.466499178732566	-0.466499178732566	-0.466499178732566	-0.466499178732566	-0.466499178732566	-0.466499178732566	-0.466499178732566	2.72894295091268	3.2335345755944	-0.466499178732566	-0.466499178732566	2.21754176168811	2.79158234170761	-0.466499178732566	-0.466499178732566	-0.466499178732566	-0.466499178732566	-0.466499178732566	-0.466499178732566	-0.466499178732566	-0.466499178732566	-0.466499178732566	-0.466499178732566	-0.466499178732566	-0.466499178732566	-0.466499178732566	-0.466499178732566	-0.466499178732566	-0.466499178732566	-0.466499178732566	-0.466499178732566	-0.466499178732566	-0.466499178732566	-0.466499178732566	-0.466499178732566	-0.466499178732566	-0.466499178732566	-0.466499178732566	-0.466499178732566	-0.466499178732566	-0.466499178732566	-0.466499178732566	-0.466499178732566	-0.466499178732566	-0.466499178732566	-0.466499178732566	3.98941570877175	-0.466499178732566	2.70526356141407	-0.466499178732566	3.88473002784875	2.24230785218785	-0.466499178732566	-0.466499178732566	-0.466499178732566	-0.466499178732566	-0.466499178732566	-0.466499178732566	-0.466499178732566	-0.466499178732566	-0.466499178732566	-0.466499178732566	-0.466499178732566	3.95742185793242	2.80492671857761	2.50639965077099	2.73669790404392	-0.466499178732566	-0.466499178732566	-0.466499178732566	-0.466499178732566	-0.466499178732566	-0.466499178732566	-0.466499178732566	3.88102582110141	3.45214762327742	2.26376076788958	2.77509114852561	-0.466499178732566	-0.466499178732566	-0.466499178732566	-0.466499178732566	-0.466499178732566	-0.466499178732566	-0.466499178732566	-0.466499178732566	-0.466499178732566	-0.466499178732566	-0.466499178732566	-0.466499178732566	-0.466499178732566	-0.466499178732566	-0.466499178732566	2.71010327561836	-0.466499178732566	1.64869766671179	2.39603981816048	4.32736995205246	-0.466499178732566	3.70223348589442	2.25226979499374	-0.466499178732566	2.26761650517075	-0.466499178732566	-0.466499178732566	3.31243623656624	-0.466499178732566	-0.466499178732566	-0.466499178732566	-0.466499178732566	-0.466499178732566	-0.466499178732566	-0.466499178732566	-0.466499178732566	-0.466499178732566	-0.466499178732566	2.94801064589597	-0.466499178732566	-0.466499178732566	-0.466499178732566	-0.466499178732566	-0.466499178732566	-0.466499178732566	-0.466499178732566	-0.466499178732566	-0.466499178732566	-0.466499178732566	-0.466499178732566	-0.466499178732566	-0.466499178732566	-0.466499178732566	-0.466499178732566	2.58171220396013	1.71613681155731	-0.466499178732566	-0.466499178732566	-0.466499178732566	-0.466499178732566	-0.466499178732566	-0.466499178732566	-0.466499178732566	-0.466499178732566	-0.466499178732566	4.11333803567663	-0.466499178732566	-0.466499178732566	3.46049736708889	-0.466499178732566	-0.466499178732566	-0.466499178732566	-0.466499178732566	-0.466499178732566	-0.466499178732566	-0.466499178732566	-0.466499178732566	-0.466499178732566	-0.466499178732566	-0.466499178732566	-0.466499178732566	-0.466499178732566	-0.466499178732566	-0.466499178732566	-0.466499178732566	-0.466499178732566	-0.466499178732566	-0.466499178732566	-0.466499178732566	-0.466499178732566	3.30687024670929	-0.466499178732566	-0.466499178732566	-0.466499178732566	-0.466499178732566	2.38425801734594	-0.466499178732566	-0.466499178732566	-0.466499178732566	-0.466499178732566	-0.466499178732566	-0.466499178732566	2.47268842909982	3.27130005529029	-0.466499178732566	2.29793895538734	-0.466499178732566	-0.466499178732566	-0.466499178732566	-0.466499178732566	-0.466499178732566	-0.466499178732566	-0.466499178732566	-0.466499178732566	-0.466499178732566	2.07238875486724	1.62241776600077	-0.466499178732566	-0.466499178732566	-0.466499178732566	2.54287840549691	-0.466499178732566	-0.466499178732566	-0.466499178732566	-0.466499178732566	-0.466499178732566	-0.466499178732566	-0.466499178732566	-0.466499178732566	-0.466499178732566	-0.466499178732566	-0.466499178732566	-0.466499178732566	-0.466499178732566	-0.466499178732566	-0.466499178732566	-0.466499178732566	-0.466499178732566	-0.466499178732566	-0.466499178732566	-0.466499178732566	3.238136382628	-0.466499178732566	-0.466499178732566	-0.466499178732566	-0.466499178732566	-0.466499178732566	-0.466499178732566	2.04986696422352	1.98571630507966	-0.466499178732566	-0.466499178732566	-0.466499178732566	-0.466499178732566	-0.466499178732566	-0.466499178732566	-0.466499178732566	2.2399485604945	2.2347750312518	-0.466499178732566	-0.466499178732566	-0.466499178732566	-0.466499178732566	-0.466499178732566	-0.466499178732566	-0.466499178732566	2.38585782484129	1.76645544593338	1.55621528414142	-0.466499178732566	-0.466499178732566	-0.466499178732566	-0.466499178732566	1.33886685204517	1.43922705377991	-0.466499178732566	-0.466499178732566	-0.466499178732566	-0.466499178732566	-0.466499178732566	-0.466499178732566	-0.466499178732566	1.19386146713189	-0.466499178732566	1.8800900726004	-0.466499178732566	-0.466499178732566	-0.466499178732566	1.29292353621755	1.62006437856885	1.40397448204101	1.41286215179321	-0.466499178732566	-0.466499178732566	2.35011151721832	3.4253378468156	1.40356331843193	-0.466499178732566	1.57220604134924	1.17826101992821	2.51191182392455	-0.466499178732566	-0.466499178732566	-0.466499178732566	-0.466499178732566	-0.466499178732566	-0.466499178732566	-0.466499178732566	-0.466499178732566	-0.466499178732566	-0.466499178732566	-0.466499178732566	-0.466499178732566	2.79502895497648	-0.466499178732566	1.4813299412227	1.48899811877719	-0.466499178732566	-0.466499178732566	-0.466499178732566	-0.466499178732566	3.32717387132867	1.29545011295711	-0.466499178732566	-0.466499178732566	-0.466499178732566	-0.466499178732566	-0.466499178732566	-0.466499178732566	-0.466499178732566	-0.466499178732566	1.4139015501243	-0.466499178732566	1.29834719357851	1.80783114265608	1.36694877522055	-0.466499178732566	1.19449842291237	1.27757219185507	-0.466499178732566	-0.466499178732566	2.33135831030134	-0.466499178732566	1.25232917097871	-0.466499178732566	-0.466499178732566	-0.466499178732566	-0.466499178732566	-0.466499178732566	-0.466499178732566	-0.466499178732566	-0.466499178732566	-0.466499178732566	-0.466499178732566	1.4405128070138	1.06194991412798	1.56380715164258	-0.466499178732566	1.78175312546535	-0.466499178732566	-0.466499178732566	-0.466499178732566	3.14885011982541	-0.466499178732566	-0.466499178732566	-0.466499178732566	-0.466499178732566	-0.466499178732566	3.07767014474682	-0.466499178732566	-0.466499178732566	-0.466499178732566	-0.466499178732566	4.17152798571279	2.77691324656351	-0.466499178732566	-0.466499178732566	-0.466499178732566	-0.466499178732566	-0.466499178732566	-0.466499178732566	-0.466499178732566	-0.466499178732566	-0.466499178732566	-0.466499178732566	-0.466499178732566	-0.466499178732566	-0.466499178732566	-0.466499178732566	-0.466499178732566	3.05953340610894	3.01086173705857	3.62356142029086	3.84189194138928	2.24751531211131	-0.466499178732566	-0.466499178732566	2.79823753057181	3.37908905222427	-0.466499178732566	-0.466499178732566	-0.466499178732566	2.12182869949047	-0.466499178732566	-0.466499178732566	-0.466499178732566	-0.466499178732566	-0.466499178732566	-0.466499178732566	-0.466499178732566	-0.466499178732566	-0.466499178732566	-0.466499178732566	2.84887136423223	2.60956681348381	3.59313429309321	2.17533744481266	-0.466499178732566	-0.466499178732566	-0.466499178732566	-0.466499178732566	-0.466499178732566	3.03188730211953	3.61357075517972	4.30377010296693	4.19125262394529	1.88451270541243	-0.466499178732566	-0.466499178732566	-0.466499178732566	-0.466499178732566	-0.466499178732566	-0.466499178732566	-0.466499178732566	-0.466499178732566	-0.466499178732566	-0.466499178732566	-0.466499178732566	-0.466499178732566	-0.466499178732566	-0.466499178732566	-0.466499178732566	-0.466499178732566	-0.466499178732566	-0.466499178732566	-0.466499178732566	-0.466499178732566	-0.466499178732566	-0.466499178732566	-0.466499178732566	-0.466499178732566	-0.466499178732566	-0.466499178732566	-0.466499178732566	-0.466499178732566	-0.466499178732566	2.57546691581871	-0.466499178732566	-0.466499178732566	2.91683967754038	-0.466499178732566	-0.466499178732566	-0.466499178732566	-0.466499178732566	-0.466499178732566	-0.466499178732566	-0.466499178732566	-0.466499178732566	-0.466499178732566	-0.466499178732566	-0.466499178732566	-0.466499178732566	-0.466499178732566	-0.466499178732566	-0.466499178732566	-0.466499178732566	-0.466499178732566	-0.466499178732566	-0.466499178732566	-0.466499178732566	1.59252653540873	1.45565388969563	-0.466499178732566	-0.466499178732566	-0.466499178732566	-0.466499178732566	-0.466499178732566	-0.466499178732566	-0.466499178732566	2.83279051431031	-0.466499178732566	-0.466499178732566	-0.466499178732566	-0.466499178732566	-0.466499178732566	-0.466499178732566	-0.466499178732566	-0.466499178732566	-0.466499178732566	3.53221155070007	-0.466499178732566	2.21523263728777	-0.466499178732566	2.77036558091636	1.6492361166491	1.89893105308476	-0.466499178732566	-0.466499178732566	2.48826648214855	-0.466499178732566	-0.466499178732566	-0.466499178732566	-0.466499178732566	-0.466499178732566	-0.466499178732566	-0.466499178732566	-0.466499178732566	1.82844547718443	1.96785628738039	-0.466499178732566	-0.466499178732566	-0.466499178732566	-0.466499178732566	-0.466499178732566	-0.466499178732566	-0.466499178732566	-0.466499178732566	-0.466499178732566	-0.466499178732566	-0.466499178732566	-0.466499178732566	-0.466499178732566	-0.466499178732566	-0.466499178732566	2.93644222342055	-0.466499178732566	-0.466499178732566	-0.466499178732566	-0.466499178732566	2.84042363244246	-0.466499178732566	-0.466499178732566	-0.466499178732566	-0.466499178732566	-0.466499178732566	-0.466499178732566	-0.466499178732566	-0.466499178732566	-0.466499178732566	-0.466499178732566	-0.466499178732566	-0.466499178732566	-0.466499178732566	-0.466499178732566	-0.466499178732566	-0.466499178732566	-0.466499178732566	-0.466499178732566	-0.466499178732566	-0.466499178732566	-0.466499178732566	1.60144571677824	1.36616144691806	-0.466499178732566	-0.466499178732566	-0.466499178732566	-0.466499178732566	-0.466499178732566	-0.466499178732566	-0.466499178732566	-0.466499178732566	-0.466499178732566	-0.466499178732566	-0.466499178732566	-0.466499178732566	-0.466499178732566	-0.466499178732566	-0.466499178732566	-0.466499178732566	-0.466499178732566	-0.466499178732566	-0.466499178732566	-0.466499178732566	-0.466499178732566	-0.466499178732566	-0.466499178732566	-0.466499178732566	-0.466499178732566	-0.466499178732566	2.61180922587888	-0.466499178732566	-0.466499178732566	-0.466499178732566	-0.466499178732566	-0.466499178732566	-0.466499178732566	-0.466499178732566	-0.466499178732566	3.64645877066228	-0.466499178732566	-0.466499178732566	-0.466499178732566	-0.466499178732566	-0.466499178732566	-0.466499178732566	-0.466499178732566	3.90419148767283	-0.466499178732566	-0.466499178732566	-0.466499178732566	-0.466499178732566	-0.466499178732566	-0.466499178732566	-0.466499178732566	-0.466499178732566	-0.466499178732566	2.608287223624	-0.466499178732566	-0.466499178732566	-0.466499178732566	-0.466499178732566	2.39281510630313	2.35478152212136	-0.466499178732566	-0.466499178732566	-0.466499178732566	-0.466499178732566	-0.466499178732566	-0.466499178732566	-0.466499178732566	2.91765075039536	-0.466499178732566	-0.466499178732566	3.61489896385426	2.36627486789622	3.06494932057805	-0.466499178732566	-0.466499178732566	-0.466499178732566	-0.466499178732566	-0.466499178732566	-0.466499178732566	-0.466499178732566	-0.466499178732566	-0.466499178732566	-0.466499178732566	-0.466499178732566	-0.466499178732566	-0.466499178732566	-0.466499178732566	-0.466499178732566	2.8079106840094	-0.466499178732566	2.18428267978717	-0.466499178732566	-0.466499178732566	-0.466499178732566	-0.466499178732566	-0.466499178732566	-0.466499178732566	-0.466499178732566	-0.466499178732566	-0.466499178732566	-0.466499178732566	2.91279167129368	-0.466499178732566	-0.466499178732566	-0.466499178732566	-0.466499178732566	-0.466499178732566	-0.466499178732566	-0.466499178732566	-0.466499178732566	-0.466499178732566	-0.466499178732566	2.14978868695488	1.97637704022211	-0.466499178732566	-0.466499178732566	-0.466499178732566	-0.466499178732566	2.69017063764307	-0.466499178732566	-0.466499178732566	2.71565675408594	2.11505198465425	-0.466499178732566	-0.466499178732566	-0.466499178732566	2.7674660377976	-0.466499178732566	2.16513687223049	-0.466499178732566	-0.466499178732566	-0.466499178732566	-0.466499178732566	-0.466499178732566	-0.466499178732566	2.40685178523968	-0.466499178732566	-0.466499178732566	-0.466499178732566	-0.466499178732566	-0.466499178732566	-0.466499178732566	-0.466499178732566	-0.466499178732566	2.55262696230359	-0.466499178732566	-0.466499178732566	-0.466499178732566	3.36614319569506	-0.466499178732566	-0.466499178732566	-0.466499178732566	-0.466499178732566	-0.466499178732566	-0.466499178732566	-0.466499178732566	-0.466499178732566	-0.466499178732566	-0.466499178732566	-0.466499178732566	-0.466499178732566	-0.466499178732566	-0.466499178732566	-0.466499178732566	-0.466499178732566	-0.466499178732566	-0.466499178732566	-0.466499178732566	-0.466499178732566	-0.466499178732566	-0.466499178732566	-0.466499178732566	2.69153540973556	1.78980110941328	-0.466499178732566	-0.466499178732566	1.48583266933986	-0.466499178732566	1.4176537324008	1.14289582779236	-0.466499178732566	2.36627486789622	3.09512441845455	2.23759408012254	-0.466499178732566	-0.466499178732566	-0.466499178732566	-0.466499178732566	2.86593044300003	3.38759519599608	-0.466499178732566	-0.466499178732566	-0.466499178732566	-0.466499178732566	-0.466499178732566	-0.466499178732566	-0.466499178732566	-0.466499178732566	1.71498321809883	-0.466499178732566	-0.466499178732566	-0.466499178732566	-0.466499178732566	-0.466499178732566	2.65518833217882	-0.466499178732566	1.68797831556524	-0.466499178732566	-0.466499178732566	-0.466499178732566	-0.466499178732566	-0.466499178732566	2.01847684905053	-0.466499178732566	2.29200835605917	-0.466499178732566	2.06590671452609	1.68127303795702	-0.466499178732566	-0.466499178732566	-0.466499178732566	1.92837803081351	-0.466499178732566	2.67087907773172	-0.466499178732566	2.52600044563067	3.81964666954869	-0.466499178732566	-0.466499178732566	1.65734943592742	-0.466499178732566	-0.466499178732566	2.11125809038443	-0.466499178732566	-0.466499178732566	-0.466499178732566	-0.466499178732566	-0.466499178732566	-0.466499178732566	-0.466499178732566	-0.466499178732566	2.2399485604945	-0.466499178732566	-0.466499178732566	-0.466499178732566	-0.466499178732566	1.57743186222581	-0.466499178732566	-0.466499178732566	-0.466499178732566	2.67323259892847	-0.466499178732566	-0.466499178732566	-0.466499178732566	-0.466499178732566	2.6645127373358	1.79197892192033	1.77315763674686	2.00235321886207	-0.466499178732566	-0.466499178732566	-0.466499178732566	2.93274485540859	1.88212894793141	-0.466499178732566	-0.466499178732566	-0.466499178732566	-0.466499178732566	-0.466499178732566	-0.466499178732566	-0.466499178732566	-0.466499178732566	-0.466499178732566	-0.466499178732566	-0.466499178732566	-0.466499178732566	-0.466499178732566	-0.466499178732566	-0.466499178732566	-0.466499178732566	-0.466499178732566	-0.466499178732566	-0.466499178732566	-0.466499178732566	-0.466499178732566	-0.466499178732566	-0.466499178732566	1.82973773963682	2.09289410419507	-0.466499178732566	2.81127577838125	1.79603596272604	1.68238736583202	1.85295127692148	2.63903330370106	-0.466499178732566	1.74186444435413	-0.466499178732566	2.15066012426774	3.29509204217009	-0.466499178732566	1.68629764175312	1.41016553811868	-0.466499178732566	-0.466499178732566	-0.466499178732566	-0.466499178732566	-0.466499178732566	-0.466499178732566	2.93685367125085	2.80940521621521	2.09953685517922	2.03209885362425	-0.466499178732566	-0.466499178732566	-0.466499178732566	-0.466499178732566	-0.466499178732566	-0.466499178732566	-0.466499178732566	-0.466499178732566	-0.466499178732566	-0.466499178732566	-0.466499178732566	-0.466499178732566	-0.466499178732566	-0.466499178732566	-0.466499178732566	1.10456517191458	-0.466499178732566	-0.466499178732566	-0.466499178732566	-0.466499178732566	-0.466499178732566	-0.466499178732566	1.90343456493997	1.75708720115277	1.97972980869855	-0.466499178732566	-0.466499178732566	-0.466499178732566	-0.466499178732566	2.47757129517489	-0.466499178732566	2.80232130827705	1.36341154088718	-0.466499178732566	-0.466499178732566	-0.466499178732566	-0.466499178732566	-0.466499178732566	1.58318929505758	-0.466499178732566	-0.466499178732566	-0.466499178732566	1.87941133643198	2.59841423871443	1.34902305552957	1.86459054468853	-0.466499178732566	-0.466499178732566	1.70352146179463	2.51705241488587	-0.466499178732566	1.34998755589357	-0.466499178732566	-0.466499178732566	-0.466499178732566	-0.466499178732566	-0.466499178732566	-0.466499178732566	-0.466499178732566	-0.466499178732566	-0.466499178732566	1.90048776572627	1.61823800803881	1.8337866358552	-0.466499178732566	-0.466499178732566	-0.466499178732566	-0.466499178732566	-0.466499178732566	-0.466499178732566	-0.466499178732566	-0.466499178732566	-0.466499178732566	3.31387615617839	3.45572021540383	3.71804991014979	3.53472651674859	-0.466499178732566	-0.466499178732566	2.95633512863545	-0.466499178732566	3.90177871644794	-0.466499178732566	3.61689350923825	3.34887704331051	-0.466499178732566	2.68065772654316	-0.466499178732566	-0.466499178732566	-0.466499178732566	-0.466499178732566	2.86047867991069	-0.466499178732566	-0.466499178732566	-0.466499178732566	-0.466499178732566	-0.466499178732566	-0.466499178732566	-0.466499178732566	3.0663066453553	2.63936095208202	3.45095870801683	-0.466499178732566	2.4365377664317	-0.466499178732566	-0.466499178732566	-0.466499178732566	-0.466499178732566	4.59398871126463	2.53441071161107	2.481895939757	-0.466499178732566	3.12976091488564	-0.466499178732566	-0.466499178732566	-0.466499178732566	-0.466499178732566	-0.466499178732566	-0.466499178732566	-0.466499178732566	-0.466499178732566	-0.466499178732566	-0.466499178732566	-0.466499178732566	-0.466499178732566	-0.466499178732566	3.73739639729884	-0.466499178732566	-0.466499178732566	-0.466499178732566	-0.466499178732566	-0.466499178732566	-0.466499178732566	-0.466499178732566	-0.466499178732566	3.04074450019563	-0.466499178732566	3.81280866969224	-0.466499178732566	-0.466499178732566	-0.466499178732566	-0.466499178732566	-0.466499178732566	-0.466499178732566	2.54409280353152	2.67998093036826	-0.466499178732566	2.34907622678965	3.04341289129468	3.0541387949648	-0.466499178732566	-0.466499178732566	-0.466499178732566	-0.466499178732566	-0.466499178732566	-0.466499178732566	-0.466499178732566	-0.466499178732566	-0.466499178732566	-0.466499178732566	-0.466499178732566	-0.466499178732566	-0.466499178732566	-0.466499178732566	-0.466499178732566	-0.466499178732566	-0.466499178732566	-0.466499178732566	2.65055161595655	-0.466499178732566	-0.466499178732566	-0.466499178732566	-0.466499178732566	-0.466499178732566	4.34253025199414	-0.466499178732566	-0.466499178732566	2.02002502963923	-0.466499178732566	-0.466499178732566	-0.466499178732566	2.58798877588107	-0.466499178732566	-0.466499178732566	-0.466499178732566	-0.466499178732566	-0.466499178732566	-0.466499178732566	-0.466499178732566	-0.466499178732566	-0.466499178732566	-0.466499178732566	2.98077075903456	-0.466499178732566	-0.466499178732566	-0.466499178732566	-0.466499178732566	-0.466499178732566	2.22356731175227	-0.466499178732566	-0.466499178732566	-0.466499178732566	2.98673577958661	-0.466499178732566	-0.466499178732566	-0.466499178732566	-0.466499178732566	-0.466499178732566	-0.466499178732566	-0.466499178732566	2.06429215339499	-0.466499178732566	-0.466499178732566	-0.466499178732566	-0.466499178732566	4.14498090097802	2.7834939545875	3.35887723934381	-0.466499178732566	3.91874842455755	2.38692555130005	-0.466499178732566	-0.466499178732566	-0.466499178732566	-0.466499178732566	-0.466499178732566	-0.466499178732566	-0.466499178732566	-0.466499178732566	-0.466499178732566	-0.466499178732566	-0.466499178732566	-0.466499178732566	-0.466499178732566	-0.466499178732566	-0.466499178732566	-0.466499178732566	-0.466499178732566	-0.466499178732566	-0.466499178732566	-0.466499178732566	-0.466499178732566	-0.466499178732566	1.80073752841194	-0.466499178732566	-0.466499178732566	-0.466499178732566	-0.466499178732566	-0.466499178732566	-0.466499178732566	-0.466499178732566	-0.466499178732566	-0.466499178732566	-0.466499178732566	-0.466499178732566	-0.466499178732566	-0.466499178732566	-0.466499178732566	1.77959733367437	-0.466499178732566	2.96681355567936	4.1371035861192	2.53380808180897	2.05265703892395	-0.466499178732566	3.50133806005359	2.63674213216825	1.426894515451	-0.466499178732566	-0.466499178732566	-0.466499178732566	-0.466499178732566	-0.466499178732566	-0.466499178732566	-0.466499178732566	-0.466499178732566	-0.466499178732566	-0.466499178732566	-0.466499178732566	3.02748015413109	-0.466499178732566	-0.466499178732566	-0.466499178732566	-0.466499178732566	-0.466499178732566	-0.466499178732566	-0.466499178732566	-0.466499178732566	-0.466499178732566	-0.466499178732566	-0.466499178732566	-0.466499178732566	-0.466499178732566	-0.466499178732566	-0.466499178732566	-0.466499178732566	-0.466499178732566	-0.466499178732566	-0.466499178732566	-0.466499178732566	1.89375871278416	-0.466499178732566	2.22869064226989	-0.466499178732566	-0.466499178732566	2.88321183667632	2.99101264715576	2.85582353005785	-0.466499178732566	-0.466499178732566	-0.466499178732566	-0.466499178732566	-0.466499178732566	-0.466499178732566	-0.466499178732566	-0.466499178732566	-0.466499178732566	-0.466499178732566	-0.466499178732566	-0.466499178732566	-0.466499178732566	-0.466499178732566	2.10412690763187	-0.466499178732566	-0.466499178732566	-0.466499178732566	-0.466499178732566	-0.466499178732566	-0.466499178732566	-0.466499178732566	-0.466499178732566	-0.466499178732566	3.32254633151623	-0.466499178732566	2.04867339119667	2.03680880067813	-0.466499178732566	-0.466499178732566	-0.466499178732566	-0.466499178732566	-0.466499178732566	-0.466499178732566	-0.466499178732566	-0.466499178732566	-0.466499178732566	-0.466499178732566	-0.466499178732566	-0.466499178732566	-0.466499178732566	2.69632358191082	-0.466499178732566	-0.466499178732566	-0.466499178732566	-0.466499178732566	-0.466499178732566	-0.466499178732566	-0.466499178732566	-0.466499178732566	1.9932466709621	-0.466499178732566	-0.466499178732566	-0.466499178732566	2.02818940044891	-0.466499178732566	-0.466499178732566	2.45504390414205	2.19556405203075	-0.466499178732566	-0.466499178732566	-0.466499178732566	-0.466499178732566	-0.466499178732566	-0.466499178732566	1.86191853160591	-0.466499178732566	-0.466499178732566	-0.466499178732566	-0.466499178732566	-0.466499178732566	2.11547432626181	-0.466499178732566	-0.466499178732566	-0.466499178732566	-0.466499178732566	-0.466499178732566	-0.466499178732566	-0.466499178732566	-0.466499178732566	-0.466499178732566	3.19675468502171	-0.466499178732566	-0.466499178732566	-0.466499178732566	-0.466499178732566	-0.466499178732566	-0.466499178732566	-0.466499178732566	-0.466499178732566	-0.466499178732566	-0.466499178732566	-0.466499178732566	-0.466499178732566	-0.466499178732566	-0.466499178732566	-0.466499178732566	-0.466499178732566	-0.466499178732566	-0.466499178732566	-0.466499178732566	-0.466499178732566	-0.466499178732566	-0.466499178732566	-0.466499178732566	-0.466499178732566	-0.466499178732566	-0.466499178732566	-0.466499178732566	-0.466499178732566	-0.466499178732566	-0.466499178732566	-0.466499178732566	-0.466499178732566	-0.466499178732566	-0.466499178732566	-0.466499178732566	2.90392896529276	-0.466499178732566	-0.466499178732566	-0.466499178732566	-0.466499178732566	-0.466499178732566	-0.466499178732566	-0.466499178732566	-0.466499178732566	-0.466499178732566	-0.466499178732566	-0.466499178732566	-0.466499178732566	-0.466499178732566	3.51907821898275	2.78937144860576	-0.466499178732566	-0.466499178732566	-0.466499178732566	3.36222618905689	-0.466499178732566	-0.466499178732566	-0.466499178732566	-0.466499178732566	-0.466499178732566	-0.466499178732566	2.75199078725279	-0.466499178732566	-0.466499178732566	-0.466499178732566	2.18698003462712	-0.466499178732566	-0.466499178732566	-0.466499178732566	-0.466499178732566	-0.466499178732566	-0.466499178732566	3.17015522869984	-0.466499178732566	2.48420867328336	-0.466499178732566	-0.466499178732566	-0.466499178732566	2.72298220703914	-0.466499178732566	-0.466499178732566	-0.466499178732566	-0.466499178732566	2.78863531436541	-0.466499178732566	2.33774726901418	-0.466499178732566	-0.466499178732566	-0.466499178732566	-0.466499178732566	-0.466499178732566	-0.466499178732566	-0.466499178732566	-0.466499178732566	-0.466499178732566	-0.466499178732566	-0.466499178732566	2.32399012671828	-0.466499178732566	2.95050259176728	4.38772555536188	2.7317575542424	-0.466499178732566	-0.466499178732566	-0.466499178732566	-0.466499178732566	-0.466499178732566	-0.466499178732566	3.01434353918642	-0.466499178732566	-0.466499178732566	2.824444833765	1.89616928127854	1.77315763674686	2.7031949609565	-0.466499178732566	-0.466499178732566	2.83965832998784	-0.466499178732566	3.78464436545935	-0.466499178732566	-0.466499178732566	-0.466499178732566	-0.466499178732566	-0.466499178732566	2.50286908452725	-0.466499178732566	-0.466499178732566	2.34391327749118	-0.466499178732566	-0.466499178732566	-0.466499178732566	-0.466499178732566	-0.466499178732566	-0.466499178732566	-0.466499178732566	-0.466499178732566	-0.466499178732566	-0.466499178732566	-0.466499178732566	-0.466499178732566	-0.466499178732566	-0.466499178732566	-0.466499178732566	-0.466499178732566	-0.466499178732566	-0.466499178732566	-0.466499178732566	-0.466499178732566	2.47958756262927	-0.466499178732566	-0.466499178732566	2.45447895461142	2.57173464727735	1.72541470912681	-0.466499178732566	-0.466499178732566	-0.466499178732566	-0.466499178732566	-0.466499178732566	-0.466499178732566	-0.466499178732566	-0.466499178732566	-0.466499178732566	-0.466499178732566	3.20974426651278	-0.466499178732566	2.08341437318047	-0.466499178732566	-0.466499178732566	1.85394379086391	1.94920183028185	-0.466499178732566	1.61277999914895	2.80194952926051	-0.466499178732566	-0.466499178732566	-0.466499178732566	-0.466499178732566	2.25513188209742	2.28219034641549	-0.466499178732566	4.01083155915349	2.08259387447998	-0.466499178732566	4.085034851382	-0.466499178732566	-0.466499178732566	2.05585442069366	-0.466499178732566	1.92553772965934	-0.466499178732566	-0.466499178732566	-0.466499178732566	2.66017506003358	3.238136382628	-0.466499178732566	-0.466499178732566	2.08218385343474	2.7243822609102	-0.466499178732566	-0.466499178732566	1.64789056014983	-0.466499178732566	-0.466499178732566	2.15941173697659	1.85858821871398	1.59786784770868	-0.466499178732566	2.25226979499374	-0.466499178732566	1.79948163537182	1.49081198199842	-0.466499178732566	-0.466499178732566	-0.466499178732566	-0.466499178732566	1.98346745168945	1.6145958293777	1.38144707944106	3.22386872668856	2.72718693261414	-0.466499178732566	-0.466499178732566	-0.466499178732566	2.97779807698893	2.77800772876822	-0.466499178732566	-0.466499178732566	1.74394005670833	1.63852440298216	2.4293242475399	-0.466499178732566	-0.466499178732566	-0.466499178732566	-0.466499178732566	-0.466499178732566	-0.466499178732566	-0.466499178732566	-0.466499178732566	-0.466499178732566	-0.466499178732566	-0.466499178732566	-0.466499178732566	-0.466499178732566	-0.466499178732566	-0.466499178732566	-0.466499178732566	-0.466499178732566	-0.466499178732566	-0.466499178732566	-0.466499178732566	-0.466499178732566	-0.466499178732566	2.89353014674047	-0.466499178732566	-0.466499178732566	-0.466499178732566	-0.466499178732566	-0.466499178732566	-0.466499178732566	-0.466499178732566	-0.466499178732566	3.17700294490399	-0.466499178732566	-0.466499178732566	-0.466499178732566	-0.466499178732566	-0.466499178732566	-0.466499178732566	-0.466499178732566	-0.466499178732566	-0.466499178732566	-0.466499178732566	-0.466499178732566	2.57049302902616	-0.466499178732566	-0.466499178732566	-0.466499178732566	2.72403210502096	3.65394280893588	-0.466499178732566	-0.466499178732566	2.32500369826807	-0.466499178732566	1.89204028387605	-0.466499178732566	-0.466499178732566	-0.466499178732566	2.80194952926051	-0.466499178732566	-0.466499178732566	2.44603603268924	-0.466499178732566	2.84195556984886	-0.466499178732566	-0.466499178732566	-0.466499178732566	-0.466499178732566	-0.466499178732566	-0.466499178732566	-0.466499178732566	-0.466499178732566	2.18338498093757	1.73243103315195	-0.466499178732566	-0.466499178732566	-0.466499178732566	-0.466499178732566	-0.466499178732566	-0.466499178732566	-0.466499178732566	-0.466499178732566	-0.466499178732566	-0.466499178732566	-0.466499178732566	-0.466499178732566	-0.466499178732566	-0.466499178732566	-0.466499178732566	-0.466499178732566	-0.466499178732566	-0.466499178732566	-0.466499178732566	-0.466499178732566	-0.466499178732566	2.08629092300941	-0.466499178732566	-0.466499178732566	-0.466499178732566	1.14349188166338	-0.466499178732566	-0.466499178732566	2.14370743629996	1.62924948965329	1.47372704915117	-0.466499178732566	-0.466499178732566	-0.466499178732566	-0.466499178732566	-0.466499178732566	-0.466499178732566	-0.466499178732566	-0.466499178732566	1.64386522625726	1.63453835221894	-0.466499178732566	1.66800039124609	1.3714901376788	2.63870573993634	-0.466499178732566	-0.466499178732566	-0.466499178732566	-0.466499178732566	1.53131298177397	-0.466499178732566	-0.466499178732566	-0.466499178732566	-0.466499178732566	-0.466499178732566	-0.466499178732566	1.8903246842934	1.44718602895833	-0.466499178732566	1.44137102401405	2.14652678872259	2.56214422741247	-0.466499178732566	1.3232055169953	1.5884773421177	1.54820177043703	2.78642939630705	-0.466499178732566	-0.466499178732566	2.23665363142229	-0.466499178732566	-0.466499178732566	-0.466499178732566	1.95538371811386	1.56577651559617	3.67800864259905	1.42678895378182	1.81449697662879	1.13239331194119	1.74810437543728	0.792162077954897	1.59888870360587	-0.466499178732566	-0.466499178732566	-0.466499178732566	-0.466499178732566	-0.466499178732566	-0.466499178732566	2.51053146911035	2.77472703431548	-0.466499178732566	-0.466499178732566	2.33416520194166	-0.466499178732566	-0.466499178732566	-0.466499178732566	-0.466499178732566	-0.466499178732566	-0.466499178732566	-0.466499178732566	2.05345551027145	-0.466499178732566	-0.466499178732566	-0.466499178732566	-0.466499178732566	-0.466499178732566	-0.466499178732566	-0.466499178732566	-0.466499178732566	3.38475422813786	-0.466499178732566	-0.466499178732566	-0.466499178732566	-0.466499178732566	-0.466499178732566	3.36110900410465	-0.466499178732566	-0.466499178732566	-0.466499178732566	2.18833111320451	-0.466499178732566	-0.466499178732566	-0.466499178732566	-0.466499178732566	3.89120745660254	-0.466499178732566	2.51764693939689	-0.466499178732566	-0.466499178732566	-0.466499178732566	-0.466499178732566	2.22962461269267	-0.466499178732566	-0.466499178732566	-0.466499178732566	-0.466499178732566	3.06133633653235	-0.466499178732566	-0.466499178732566	-0.466499178732566	-0.466499178732566	-0.466499178732566	-0.466499178732566	1.73331159672497	1.9715526198591	-0.466499178732566	-0.466499178732566	-0.466499178732566	-0.466499178732566	-0.466499178732566	-0.466499178732566	-0.466499178732566	-0.466499178732566	-0.466499178732566	-0.466499178732566	-0.466499178732566	-0.466499178732566	2.26327969896568	-0.466499178732566	-0.466499178732566	-0.466499178732566	-0.466499178732566	-0.466499178732566	-0.466499178732566	-0.466499178732566	-0.466499178732566	-0.466499178732566	-0.466499178732566	-0.466499178732566	-0.466499178732566	2.88796419956951	2.65187466818127	-0.466499178732566	2.11210006297268	-0.466499178732566	-0.466499178732566	-0.466499178732566	-0.466499178732566	-0.466499178732566	-0.466499178732566	-0.466499178732566	-0.466499178732566	-0.466499178732566	-0.466499178732566	-0.466499178732566	-0.466499178732566	-0.466499178732566	-0.466499178732566	-0.466499178732566	-0.466499178732566	1.98047629553025	-0.466499178732566	2.06995351517203	-0.466499178732566	-0.466499178732566	-0.466499178732566	1.31391133595143	-0.466499178732566	-0.466499178732566	-0.466499178732566	-0.466499178732566	-0.466499178732566	-0.466499178732566	-0.466499178732566	-0.466499178732566	-0.466499178732566	-0.466499178732566	-0.466499178732566	-0.466499178732566	-0.466499178732566	1.92376642224253	-0.466499178732566	2.12438060199232	2.39765542727347	-0.466499178732566	-0.466499178732566	-0.466499178732566	-0.466499178732566	-0.466499178732566	-0.466499178732566	-0.466499178732566	-0.466499178732566	2.6990677232726	-0.466499178732566	-0.466499178732566	1.56233287723788	-0.466499178732566	2.61662786149216	-0.466499178732566	-0.466499178732566	-0.466499178732566	-0.466499178732566	1.69275609147887	3.34261623191182	-0.466499178732566	-0.466499178732566	-0.466499178732566	-0.466499178732566	-0.466499178732566	-0.466499178732566	-0.466499178732566	-0.466499178732566	-0.466499178732566	-0.466499178732566	-0.466499178732566	-0.466499178732566	-0.466499178732566	-0.466499178732566	3.45393282179793	2.17133497326089	-0.466499178732566	2.17756715727413	3.15269961912442	2.09787243599403	1.95684352010858	2.39067010196886	3.1502924344979	2.26087733866067	1.83232718334407	-0.466499178732566	2.14370743629996	-0.466499178732566	-0.466499178732566	3.2541029136148	2.73528444874622	1.79104499688046	-0.466499178732566	-0.466499178732566	-0.466499178732566	-0.466499178732566	-0.466499178732566	-0.466499178732566	-0.466499178732566	-0.466499178732566	-0.466499178732566	-0.466499178732566	-0.466499178732566	-0.466499178732566	-0.466499178732566	-0.466499178732566	-0.466499178732566	-0.466499178732566	-0.466499178732566	1.93981630389469	-0.466499178732566	-0.466499178732566	-0.466499178732566	1.69473026080516	-0.466499178732566	-0.466499178732566	-0.466499178732566	-0.466499178732566	-0.466499178732566	-0.466499178732566	-0.466499178732566	-0.466499178732566	-0.466499178732566	-0.466499178732566	-0.466499178732566	-0.466499178732566	-0.466499178732566	-0.466499178732566	-0.466499178732566	-0.466499178732566	-0.466499178732566	1.97451891804524	-0.466499178732566	-0.466499178732566	-0.466499178732566	1.96601290836174	2.48363008071651	-0.466499178732566	2.11843520133509	2.01423071782718	3.12078470874775	2.02662954480253	-0.466499178732566	-0.466499178732566	2.21939241227604	3.02352585731501	-0.466499178732566	-0.466499178732566	-0.466499178732566	1.50753485756722	2.56492096369608	-0.466499178732566	2.07157640997277	-0.466499178732566	2.68370774717103	-0.466499178732566	-0.466499178732566	2.29299470581376	-0.466499178732566	2.27828613548618	2.41229440998574	-0.466499178732566	-0.466499178732566	-0.466499178732566	-0.466499178732566	3.39615185855789	-0.466499178732566	2.38319266503637	-0.466499178732566	-0.466499178732566	-0.466499178732566	-0.466499178732566	-0.466499178732566	-0.466499178732566	1.89927678879089	-0.466499178732566	-0.466499178732566	-0.466499178732566	-0.466499178732566	-0.466499178732566	-0.466499178732566	1.53690800866959	-0.466499178732566	-0.466499178732566	2.21431028746927	-0.466499178732566	-0.466499178732566	-0.466499178732566	-0.466499178732566	2.02585045549503	-0.466499178732566	2.75449748687043	-0.466499178732566	-0.466499178732566	2.20238683418463	-0.466499178732566	1.91005169291408	-0.466499178732566	-0.466499178732566	-0.466499178732566	-0.466499178732566	-0.466499178732566	2.8116502109344	-0.466499178732566	-0.466499178732566	-0.466499178732566	3.07356845312526	2.94925604215771	-0.466499178732566	-0.466499178732566	-0.466499178732566	1.8404617404166	1.63030490784352	-0.466499178732566	-0.466499178732566	-0.466499178732566	-0.466499178732566	-0.466499178732566	-0.466499178732566	-0.466499178732566	-0.466499178732566	-0.466499178732566	-0.466499178732566	1.66964951967363	3.04965945207329	-0.466499178732566	-0.466499178732566	-0.466499178732566	-0.466499178732566	-0.466499178732566	2.52181663886098	-0.466499178732566	-0.466499178732566	-0.466499178732566	2.78202870458491	-0.466499178732566	-0.466499178732566	-0.466499178732566	-0.466499178732566	-0.466499178732566	-0.466499178732566	-0.466499178732566	1.78607864649428	-0.466499178732566	-0.466499178732566	-0.466499178732566	-0.466499178732566	-0.466499178732566	-0.466499178732566	1.70010899983714	-0.466499178732566	-0.466499178732566	-0.466499178732566	2.08095470238263	-0.466499178732566	-0.466499178732566	-0.466499178732566	-0.466499178732566	2.25560958455279	-0.466499178732566	-0.466499178732566	-0.466499178732566	-0.466499178732566	1.66827504995949	1.67627438882596	2.72473251182192	-0.466499178732566	-0.466499178732566	-0.466499178732566	-0.466499178732566	-0.466499178732566	-0.466499178732566	-0.466499178732566	-0.466499178732566	-0.466499178732566	-0.466499178732566	-0.466499178732566	2.15458995100401	-0.466499178732566	-0.466499178732566	-0.466499178732566	-0.466499178732566	1.50915484849046	-0.466499178732566	-0.466499178732566	-0.466499178732566	1.63480356985177	2.02740919289695	-0.466499178732566	1.70494685161237	-0.466499178732566	-0.466499178732566	-0.466499178732566	-0.466499178732566	-0.466499178732566	-0.466499178732566	-0.466499178732566	-0.466499178732566	1.97749346383502	-0.466499178732566	1.60555148339701	-0.466499178732566	-0.466499178732566	-0.466499178732566	-0.466499178732566	-0.466499178732566	-0.466499178732566	-0.466499178732566	-0.466499178732566	1.66225059515999	1.29635435228991	-0.466499178732566	-0.466499178732566	-0.466499178732566	-0.466499178732566	-0.466499178732566	-0.466499178732566	-0.466499178732566	1.65517915480486	-0.466499178732566	-0.466499178732566	1.57743186222581	-0.466499178732566	2.93028558960193	3.90017231114166	2.63412871075581	2.00426013574794	-0.466499178732566	-0.466499178732566	-0.466499178732566	1.65139295361741	1.6414581514382	1.60967526416519	-0.466499178732566	-0.466499178732566	1.86626407130649	-0.466499178732566	1.80136606086346	1.44805079147768	1.3105908008374	-0.466499178732566	-0.466499178732566	2.12608511077987	-0.466499178732566	3.61489896385426	1.90066087707137	-0.466499178732566	1.8804296072106	-0.466499178732566	-0.466499178732566	1.65952463981425	-0.466499178732566	-0.466499178732566	-0.466499178732566	-0.466499178732566	-0.466499178732566	-0.466499178732566	-0.466499178732566	-0.466499178732566	1.8605851154219	-0.466499178732566	-0.466499178732566	-0.466499178732566	-0.466499178732566	1.71642542218132	-0.466499178732566	-0.466499178732566	-0.466499178732566	-0.466499178732566	-0.466499178732566	-0.466499178732566	3.36390359812557	2.83469465578691	1.9010071858204	-0.466499178732566	-0.466499178732566	-0.466499178732566	-0.466499178732566	-0.466499178732566	-0.466499178732566	-0.466499178732566	-0.466499178732566	1.60426650224747	2.74592317554771	1.60067788062191	-0.466499178732566	-0.466499178732566	-0.466499178732566	-0.466499178732566	-0.466499178732566	-0.466499178732566	-0.466499178732566	-0.466499178732566	-0.466499178732566	-0.466499178732566	-0.466499178732566	-0.466499178732566	-0.466499178732566	-0.466499178732566	-0.466499178732566	-0.466499178732566	-0.466499178732566	-0.466499178732566	-0.466499178732566	1.14887755037757	-0.466499178732566	1.621894284713	-0.466499178732566	1.96638132953272	-0.466499178732566	-0.466499178732566	-0.466499178732566	1.84734505955523	-0.466499178732566	-0.466499178732566	1.44094181058597	-0.466499178732566	-0.466499178732566	1.83817753695046	2.52899756181011	-0.466499178732566	-0.466499178732566	-0.466499178732566	1.81912526017721	1.49993669236611	-0.466499178732566	1.53380865128778	1.21417923168898	-0.466499178732566	-0.466499178732566	-0.466499178732566	-0.466499178732566	0.79349744138826	-0.466499178732566	-0.466499178732566	-0.466499178732566	-0.466499178732566	-0.466499178732566	-0.466499178732566	-0.466499178732566	-0.466499178732566	-0.466499178732566	-0.466499178732566	1.84438940637712	-0.466499178732566	-0.466499178732566	-0.466499178732566	-0.466499178732566	-0.466499178732566	-0.466499178732566	-0.466499178732566	-0.466499178732566	-0.466499178732566	-0.466499178732566	-0.466499178732566	-0.466499178732566	-0.466499178732566	2.36942875390288	-0.466499178732566	2.05705584703032	-0.466499178732566	-0.466499178732566	-0.466499178732566	-0.466499178732566	3.2243758047208	2.64823958247801	-0.466499178732566	-0.466499178732566	-0.466499178732566	-0.466499178732566	-0.466499178732566	-0.466499178732566	-0.466499178732566	1.58595548445084	-0.466499178732566	-0.466499178732566	1.50707253622081	3.97966317203089	-0.466499178732566	2.15897254089483	-0.466499178732566	1.92731202063877	2.64297067980858	-0.466499178732566	-0.466499178732566	-0.466499178732566	-0.466499178732566	-0.466499178732566	-0.466499178732566	-0.466499178732566	-0.466499178732566	-0.466499178732566	-0.466499178732566	-0.466499178732566	-0.466499178732566	-0.466499178732566	-0.466499178732566	-0.466499178732566	-0.466499178732566	1.74840249725675	-0.466499178732566	-0.466499178732566	-0.466499178732566	2.83469465578691	-0.466499178732566	-0.466499178732566	-0.466499178732566	-0.466499178732566	1.52198526251653	3.63456201547721	-0.466499178732566	-0.466499178732566	-0.466499178732566	-0.466499178732566	-0.466499178732566	2.04708398312572	-0.466499178732566	2.72123427333241	1.59786784770868	2.6578454898176	3.2330241897893	-0.466499178732566	2.08136426748065	2.04114419886125	1.78669810097226	2.2613574132785	2.3133999080258	2.28512709828371	-0.466499178732566	-0.466499178732566	-0.466499178732566	-0.466499178732566	-0.466499178732566	1.48764012703316	-0.466499178732566	1.37864739346362	1.63879073429339	-0.466499178732566	1.377649727532	1.56380715164258	-0.466499178732566	1.5165977006868	-0.466499178732566	-0.466499178732566	-0.466499178732566	-0.466499178732566	-0.466499178732566	-0.466499178732566	-0.466499178732566	1.48177919446244	1.64119107342735	-0.466499178732566	2.29992251130104	1.43516790172524	-0.466499178732566	-0.466499178732566	-0.466499178732566	-0.466499178732566	-0.466499178732566	-0.466499178732566	-0.466499178732566	-0.466499178732566	-0.466499178732566	-0.466499178732566	-0.466499178732566	-0.466499178732566	1.28200507546916	-0.466499178732566	1.3085681348829	-0.466499178732566	-0.466499178732566	-0.466499178732566	-0.466499178732566	-0.466499178732566	-0.466499178732566	1.754083892775	-0.466499178732566	3.60145063778392	-0.466499178732566	1.9782383934534	-0.466499178732566	-0.466499178732566	-0.466499178732566	-0.466499178732566	-0.466499178732566	2.35790508179108	-0.466499178732566	-0.466499178732566	-0.466499178732566	1.88451270541243	-0.466499178732566	-0.466499178732566	-0.466499178732566	-0.466499178732566	-0.466499178732566	-0.466499178732566	-0.466499178732566	-0.466499178732566	1.80325400675762	-0.466499178732566	-0.466499178732566	-0.466499178732566	2.14935322093618	-0.466499178732566	-0.466499178732566	-0.466499178732566	-0.466499178732566	-0.466499178732566	-0.466499178732566	-0.466499178732566	-0.466499178732566	-0.466499178732566	-0.466499178732566	2.26279882918239	-0.466499178732566	-0.466499178732566	-0.466499178732566	-0.466499178732566	-0.466499178732566	-0.466499178732566	-0.466499178732566	2.23102699031908	-0.466499178732566	-0.466499178732566	-0.466499178732566	-0.466499178732566	1.50822878367703	1.59684810277743	-0.466499178732566	2.12310392272832	-0.466499178732566	2.2347750312518	-0.466499178732566	-0.466499178732566	2.35374215616114	-0.466499178732566	-0.466499178732566	-0.466499178732566	-0.466499178732566	-0.466499178732566	-0.466499178732566	-0.466499178732566	-0.466499178732566	-0.466499178732566	-0.466499178732566	-0.466499178732566	-0.466499178732566	-0.466499178732566	-0.466499178732566	-0.466499178732566	-0.466499178732566	-0.466499178732566	-0.466499178732566	-0.466499178732566	-0.466499178732566	-0.466499178732566	-0.466499178732566	-0.466499178732566	-0.466499178732566	-0.466499178732566	-0.466499178732566	-0.466499178732566	-0.466499178732566	-0.466499178732566	-0.466499178732566	2.12523253178709	-0.466499178732566	1.82876838937973	-0.466499178732566	1.81848562161504	-0.466499178732566	-0.466499178732566	-0.466499178732566	-0.466499178732566	-0.466499178732566	-0.466499178732566	-0.466499178732566	-0.466499178732566	-0.466499178732566	2.18608020568463	-0.466499178732566	-0.466499178732566	2.25322303872801	-0.466499178732566	-0.466499178732566	-0.466499178732566	-0.466499178732566	-0.466499178732566	-0.466499178732566	-0.466499178732566	-0.466499178732566	-0.466499178732566	-0.466499178732566	-0.466499178732566	1.90586759087241	-0.466499178732566	-0.466499178732566	1.71873737011331	1.65952463981425	-0.466499178732566	-0.466499178732566	-0.466499178732566	-0.466499178732566	-0.466499178732566	-0.466499178732566	-0.466499178732566	-0.466499178732566	-0.466499178732566	-0.466499178732566	-0.466499178732566	2.69358529541391	1.84537367839823	1.47039335497484	-0.466499178732566	1.97340559175847	-0.466499178732566	1.68601781243697	-0.466499178732566	-0.466499178732566	-0.466499178732566	-0.466499178732566	2.41803573150961	1.42184192638999	-0.466499178732566	1.74661510928839	1.40851024949825	-0.466499178732566	1.20750987923467	1.9977903246983	2.39031297384277	3.05458753585172	2.27747440035839	1.83232718334407	1.5457871623841	-0.466499178732566	-0.466499178732566	-0.466499178732566	-0.466499178732566	-0.466499178732566	-0.466499178732566	-0.466499178732566	-0.466499178732566	-0.466499178732566	-0.466499178732566	2.59387537449436	-0.466499178732566	-0.466499178732566	-0.466499178732566	0.880627897563541	2.44043982075197	-0.466499178732566	1.75648581347585	1.46090554715813	1.72541470912681	1.37784916737481	-0.466499178732566	1.84438940637712	-0.466499178732566	-0.466499178732566	-0.466499178732566	-0.466499178732566	-0.466499178732566	1.60118970156609	-0.466499178732566	1.31873130829889	-0.466499178732566	-0.466499178732566	-0.466499178732566	-0.466499178732566	-0.466499178732566	-0.466499178732566	-0.466499178732566	-0.466499178732566	-0.466499178732566	-0.466499178732566	-0.466499178732566	-0.466499178732566	-0.466499178732566	-0.466499178732566	-0.466499178732566	3.01260152451953	-0.466499178732566	2.68269026575727	2.78937144860576	-0.466499178732566	-0.466499178732566	-0.466499178732566	2.28954611296073	-0.466499178732566	3.41341892325206	-0.466499178732566	-0.466499178732566	-0.466499178732566	-0.466499178732566	2.47039733735892	3.61025542822986	-0.466499178732566	-0.466499178732566	2.09662575718863	-0.466499178732566	2.67457941775356	-0.466499178732566	4.23792783109431	-0.466499178732566	3.4664909485716	-0.466499178732566	-0.466499178732566	-0.466499178732566	-0.466499178732566	-0.466499178732566	-0.466499178732566	-0.466499178732566	-0.466499178732566	-0.466499178732566	-0.466499178732566	-0.466499178732566	3.11467643479774	-0.466499178732566	-0.466499178732566	-0.466499178732566	-0.466499178732566	-0.466499178732566	-0.466499178732566	-0.466499178732566	-0.466499178732566	-0.466499178732566	-0.466499178732566	-0.466499178732566	-0.466499178732566	-0.466499178732566	-0.466499178732566	-0.466499178732566	-0.466499178732566	-0.466499178732566	-0.466499178732566	-0.466499178732566	-0.466499178732566	-0.466499178732566	3.40303392715822	-0.466499178732566	-0.466499178732566	2.50286908452725	2.61212989628892	3.09882733500781	3.08041141697909	1.57096612397529	-0.466499178732566	-0.466499178732566	-0.466499178732566	-0.466499178732566	-0.466499178732566	-0.466499178732566	-0.466499178732566	-0.466499178732566	-0.466499178732566	-0.466499178732566	-0.466499178732566	-0.466499178732566	-0.466499178732566	-0.466499178732566	3.34114706905996	-0.466499178732566	-0.466499178732566	-0.466499178732566	-0.466499178732566	-0.466499178732566	-0.466499178732566	-0.466499178732566	-0.466499178732566	-0.466499178732566	-0.466499178732566	-0.466499178732566	-0.466499178732566	-0.466499178732566	-0.466499178732566	-0.466499178732566	-0.466499178732566	-0.466499178732566	-0.466499178732566	-0.466499178732566	-0.466499178732566	-0.466499178732566	-0.466499178732566	-0.466499178732566	2.42270354990539	-0.466499178732566	-0.466499178732566	-0.466499178732566	2.86827379292042	-0.466499178732566	4.01255769946873	2.65851064662479	-0.466499178732566	-0.466499178732566	-0.466499178732566	2.16956062317605	1.89307100120673	3.05144943176186	-0.466499178732566	2.41611892064929	-0.466499178732566	-0.466499178732566	-0.466499178732566	-0.466499178732566	-0.466499178732566	3.60826978451255	-0.466499178732566	-0.466499178732566	-0.466499178732566	-0.466499178732566	-0.466499178732566	-0.466499178732566	-0.466499178732566	-0.466499178732566	-0.466499178732566	-0.466499178732566	-0.466499178732566	-0.466499178732566	2.02157542276235	-0.466499178732566	3.34850800190669	-0.466499178732566	-0.466499178732566	-0.466499178732566	-0.466499178732566	-0.466499178732566	-0.466499178732566	-0.466499178732566	1.58268723256456	-0.466499178732566	-0.466499178732566	-0.466499178732566	-0.466499178732566	-0.466499178732566	-0.466499178732566	-0.466499178732566	-0.466499178732566	-0.466499178732566	-0.466499178732566	-0.466499178732566	-0.466499178732566	-0.466499178732566	2.36995521314967	2.25179346713498	-0.466499178732566	-0.466499178732566	-0.466499178732566	-0.466499178732566	-0.466499178732566	-0.466499178732566	-0.466499178732566	-0.466499178732566	-0.466499178732566	-0.466499178732566	-0.466499178732566	-0.466499178732566	-0.466499178732566	-0.466499178732566	1.70751780873498	-0.466499178732566	-0.466499178732566	-0.466499178732566	-0.466499178732566	-0.466499178732566	-0.466499178732566	-0.466499178732566	-0.466499178732566	-0.466499178732566	-0.466499178732566	-0.466499178732566	-0.466499178732566	-0.466499178732566	-0.466499178732566	-0.466499178732566	-0.466499178732566	-0.466499178732566	-0.466499178732566	-0.466499178732566	-0.466499178732566	2.40413966846339	-0.466499178732566	-0.466499178732566	-0.466499178732566	-0.466499178732566	-0.466499178732566	-0.466499178732566	-0.466499178732566	-0.466499178732566	-0.466499178732566	-0.466499178732566	-0.466499178732566	-0.466499178732566	-0.466499178732566	-0.466499178732566	-0.466499178732566	-0.466499178732566	-0.466499178732566	-0.466499178732566	-0.466499178732566	-0.466499178732566	-0.466499178732566	-0.466499178732566	-0.466499178732566	-0.466499178732566	-0.466499178732566	-0.466499178732566	-0.466499178732566	-0.466499178732566	-0.466499178732566	-0.466499178732566	1.42583947348781	-0.466499178732566	-0.466499178732566	-0.466499178732566	-0.466499178732566	-0.466499178732566	-0.466499178732566	2.07117046203771	2.11970655546277	-0.466499178732566	-0.466499178732566	-0.466499178732566	-0.466499178732566	-0.466499178732566	-0.466499178732566	-0.466499178732566	-0.466499178732566	-0.466499178732566	-0.466499178732566	-0.466499178732566	-0.466499178732566	-0.466499178732566	-0.466499178732566	-0.466499178732566	-0.466499178732566	-0.466499178732566	-0.466499178732566	-0.466499178732566	-0.466499178732566	-0.466499178732566	-0.466499178732566	-0.466499178732566	-0.466499178732566	-0.466499178732566	-0.466499178732566	-0.466499178732566	3.15414593052193	-0.466499178732566	-0.466499178732566	-0.466499178732566	-0.466499178732566	-0.466499178732566	-0.466499178732566	2.38425801734594	1.93300989892588	-0.466499178732566	-0.466499178732566	-0.466499178732566	-0.466499178732566	-0.466499178732566	-0.466499178732566	-0.466499178732566	-0.466499178732566	-0.466499178732566	2.86827379292042	3.15269961912442	-0.466499178732566	2.01269078742681	-0.466499178732566	-0.466499178732566	-0.466499178732566	-0.466499178732566	-0.466499178732566	-0.466499178732566	2.19556405203075	2.82142311189261	-0.466499178732566	-0.466499178732566	-0.466499178732566	-0.466499178732566	-0.466499178732566	-0.466499178732566	1.55256412262503	-0.466499178732566	-0.466499178732566	-0.466499178732566	-0.466499178732566	-0.466499178732566	3.27095056322978	-0.466499178732566	-0.466499178732566	-0.466499178732566	-0.466499178732566	-0.466499178732566	-0.466499178732566	-0.466499178732566	-0.466499178732566	-0.466499178732566	1.84406152548972	-0.466499178732566	-0.466499178732566	-0.466499178732566	-0.466499178732566	1.6707505090195	1.80830582273165	-0.466499178732566	-0.466499178732566	1.82779995930867	-0.466499178732566	-0.466499178732566	2.28414736021815	-0.466499178732566	-0.466499178732566	-0.466499178732566	-0.466499178732566	-0.466499178732566	-0.466499178732566	-0.466499178732566	-0.466499178732566	-0.466499178732566	-0.466499178732566	-0.466499178732566	-0.466499178732566	-0.466499178732566	-0.466499178732566	-0.466499178732566	-0.466499178732566	-0.466499178732566	-0.466499178732566	-0.466499178732566	-0.466499178732566	1.69416580327742	-0.466499178732566	-0.466499178732566	-0.466499178732566	-0.466499178732566	-0.466499178732566	-0.466499178732566	-0.466499178732566	-0.466499178732566	-0.466499178732566	-0.466499178732566	-0.466499178732566	-0.466499178732566	-0.466499178732566	-0.466499178732566	-0.466499178732566	-0.466499178732566	-0.466499178732566	-0.466499178732566	-0.466499178732566	1.66061409350142	-0.466499178732566	-0.466499178732566	-0.466499178732566	-0.466499178732566	-0.466499178732566	-0.466499178732566	-0.466499178732566	-0.466499178732566	-0.466499178732566	-0.466499178732566	-0.466499178732566	-0.466499178732566	-0.466499178732566	3.4809769756024	-0.466499178732566	-0.466499178732566	-0.466499178732566	-0.466499178732566	-0.466499178732566	-0.466499178732566	2.49175531514171	1.77529960558257	1.83882964663934	-0.466499178732566	4.28585179359772	2.97652606726854	4.50554119079934	2.55446334963504	-0.466499178732566	-0.466499178732566	-0.466499178732566	-0.466499178732566	-0.466499178732566	-0.466499178732566	-0.466499178732566	-0.466499178732566	-0.466499178732566	-0.466499178732566	-0.466499178732566	-0.466499178732566	-0.466499178732566	-0.466499178732566	-0.466499178732566	-0.466499178732566	-0.466499178732566	-0.466499178732566	-0.466499178732566	-0.466499178732566	-0.466499178732566	-0.466499178732566	-0.466499178732566	-0.466499178732566	-0.466499178732566	2.05986430217876	-0.466499178732566	-0.466499178732566	-0.466499178732566	-0.466499178732566	1.85725910059531	1.39538097176484	-0.466499178732566	2.3657500301805	-0.466499178732566	-0.466499178732566	3.41631693651413	1.87771643600997	2.38585782484129	2.04470419382475	-0.466499178732566	-0.466499178732566	-0.466499178732566	-0.466499178732566	-0.466499178732566	-0.466499178732566	-0.466499178732566	-0.466499178732566	-0.466499178732566	2.53019844216046	-0.466499178732566	2.38425801734594	2.09413659392039	1.9198800070749	2.85195670547667	-0.466499178732566	2.1329292141208	-0.466499178732566	-0.466499178732566	-0.466499178732566	-0.466499178732566	-0.466499178732566	-0.466499178732566	-0.466499178732566	-0.466499178732566	-0.466499178732566	-0.466499178732566	2.25417706739699	-0.466499178732566	2.11294267204442	2.38159641199951	-0.466499178732566	-0.466499178732566	1.8669342418062	-0.466499178732566	-0.466499178732566	-0.466499178732566	-0.466499178732566	-0.466499178732566	-0.466499178732566	-0.466499178732566	-0.466499178732566	1.91882256326836	-0.466499178732566	1.69275609147887	-0.466499178732566	-0.466499178732566	1.83720015085877	-0.466499178732566	1.33015077582004	-0.466499178732566	2.64001650284438	-0.466499178732566	-0.466499178732566	-0.466499178732566	-0.466499178732566	-0.466499178732566	-0.466499178732566	-0.466499178732566	-0.466499178732566	-0.466499178732566	-0.466499178732566	1.98909844185962	-0.466499178732566	-0.466499178732566	-0.466499178732566	3.84086200256688	-0.466499178732566	2.0372022165732	-0.466499178732566	-0.466499178732566	-0.466499178732566	-0.466499178732566	-0.466499178732566	-0.466499178732566	-0.466499178732566	-0.466499178732566	-0.466499178732566	-0.466499178732566	-0.466499178732566	-0.466499178732566	3.11280237639409	-0.466499178732566	-0.466499178732566	-0.466499178732566	-0.466499178732566	-0.466499178732566	-0.466499178732566	-0.466499178732566	-0.466499178732566	3.9252627834237	-0.466499178732566	-0.466499178732566	-0.466499178732566	1.93193920035798	1.8404617404166	-0.466499178732566	-0.466499178732566	-0.466499178732566	-0.466499178732566	-0.466499178732566	-0.466499178732566	-0.466499178732566	-0.466499178732566	-0.466499178732566	-0.466499178732566	-0.466499178732566	-0.466499178732566	-0.466499178732566	-0.466499178732566	2.31239626491829	3.19410496316789	-0.466499178732566	-0.466499178732566	-0.466499178732566	-0.466499178732566	-0.466499178732566	2.17935408574442	-0.466499178732566	-0.466499178732566	-0.466499178732566	-0.466499178732566	-0.466499178732566	-0.466499178732566	-0.466499178732566	2.4772835278132	-0.466499178732566	3.05863282887574	-0.466499178732566	-0.466499178732566	-0.466499178732566	-0.466499178732566	-0.466499178732566	-0.466499178732566	-0.466499178732566	-0.466499178732566	-0.466499178732566	3.06766531329758	-0.466499178732566	-0.466499178732566	3.26815772559117	-0.466499178732566	-0.466499178732566	-0.466499178732566	2.54835256415964	-0.466499178732566	-0.466499178732566	-0.466499178732566	-0.466499178732566	-0.466499178732566	2.27003284958378	-0.466499178732566	-0.466499178732566	-0.466499178732566	-0.466499178732566	-0.466499178732566	-0.466499178732566	-0.466499178732566	-0.466499178732566	-0.466499178732566	1.4220518665891	-0.466499178732566	-0.466499178732566	-0.466499178732566	-0.466499178732566	1.88349042533488	1.97972980869855	-0.466499178732566	1.59557498091305	1.58243630276779	-0.466499178732566	1.25714253397063	-0.466499178732566	-0.466499178732566	-0.466499178732566	-0.466499178732566	0.956675108403047	-0.466499178732566	-0.466499178732566	-0.466499178732566	-0.466499178732566	-0.466499178732566	-0.466499178732566	-0.466499178732566	-0.466499178732566	-0.466499178732566	2.01925066310807	-0.466499178732566	-0.466499178732566	-0.466499178732566	-0.466499178732566	-0.466499178732566	-0.466499178732566	-0.466499178732566	-0.466499178732566	-0.466499178732566	-0.466499178732566	-0.466499178732566	-0.466499178732566	-0.466499178732566	-0.466499178732566	-0.466499178732566	-0.466499178732566	-0.466499178732566	-0.466499178732566	-0.466499178732566	-0.466499178732566	-0.466499178732566	-0.466499178732566	-0.466499178732566	-0.466499178732566	-0.466499178732566	2.09787243599403	-0.466499178732566	-0.466499178732566	-0.466499178732566	-0.466499178732566	-0.466499178732566	-0.466499178732566	-0.466499178732566	1.43282644042957	2.33774726901418	1.36203992760725	-0.466499178732566	-0.466499178732566	3.34114706905996	2.61341339382014	-0.466499178732566	-0.466499178732566	-0.466499178732566	-0.466499178732566	-0.466499178732566	2.2875800437387	-0.466499178732566	-0.466499178732566	-0.466499178732566	-0.466499178732566	-0.466499178732566	-0.466499178732566	-0.466499178732566	1.92093851541169	-0.466499178732566	-0.466499178732566	-0.466499178732566	-0.466499178732566	-0.466499178732566	-0.466499178732566	2.21338867895934	-0.466499178732566	1.9597691459747	-0.466499178732566	-0.466499178732566	-0.466499178732566	-0.466499178732566	-0.466499178732566	-0.466499178732566	-0.466499178732566	-0.466499178732566	2.00923393471203	1.78422257050132	-0.466499178732566	-0.466499178732566	-0.466499178732566	-0.466499178732566	-0.466499178732566	-0.466499178732566	-0.466499178732566	-0.466499178732566	-0.466499178732566	-0.466499178732566	-0.466499178732566	-0.466499178732566	-0.466499178732566	-0.466499178732566	1.754083892775	-0.466499178732566	2.38852892680447	-0.466499178732566	-0.466499178732566	-0.466499178732566	-0.466499178732566	-0.466499178732566	-0.466499178732566	-0.466499178732566	1.78793815597268	1.7786748393493	-0.466499178732566	-0.466499178732566	-0.466499178732566	-0.466499178732566	-0.466499178732566	-0.466499178732566	-0.466499178732566	-0.466499178732566	-0.466499178732566	-0.466499178732566	-0.466499178732566	-0.466499178732566	1.36380383873506	-0.466499178732566	-0.466499178732566	-0.466499178732566	-0.466499178732566	-0.466499178732566	-0.466499178732566	-0.466499178732566	2.10580072719149	-0.466499178732566	1.69134842154188	-0.466499178732566	-0.466499178732566	-0.466499178732566	-0.466499178732566	-0.466499178732566	-0.466499178732566	1.97414768051385	-0.466499178732566	3.50421138297922	1.76009960262303	-0.466499178732566	-0.466499178732566	-0.466499178732566	1.6784928204413	-0.466499178732566	-0.466499178732566	-0.466499178732566	-0.466499178732566	2.21615572942423	-0.466499178732566	1.94992724646636	-0.466499178732566	2.68540534866076	-0.466499178732566	1.73037943785853	-0.466499178732566	-0.466499178732566	2.33008465024825	1.71181782265787	-0.466499178732566	1.31557661557551	-0.466499178732566	2.68336849682602	1.86995539771406	1.91005169291408	2.88981693229107	1.8595861835364	3.23200397239151	-0.466499178732566	-0.466499178732566	-0.466499178732566	-0.466499178732566	2.09828830693948	3.48908738030813	1.92908930354241	1.38606657251718	-0.466499178732566	2.77254448266622	-0.466499178732566	-0.466499178732566	-0.466499178732566	-0.466499178732566	-0.466499178732566	2.00578809802878	-0.466499178732566	3.19427042406746	-0.466499178732566	-0.466499178732566	-0.466499178732566	-0.466499178732566	-0.466499178732566	-0.466499178732566	-0.466499178732566	-0.466499178732566	-0.466499178732566	-0.466499178732566	-0.466499178732566	-0.466499178732566	-0.466499178732566	-0.466499178732566	-0.466499178732566	-0.466499178732566	-0.466499178732566	1.14647920054968	-0.466499178732566	-0.466499178732566	-0.466499178732566	2.69290163606628	-0.466499178732566	-0.466499178732566	-0.466499178732566	-0.466499178732566	-0.466499178732566	-0.466499178732566	-0.466499178732566	-0.466499178732566	2.63608827146017	-0.466499178732566	-0.466499178732566	-0.466499178732566	2.4449147258304	-0.466499178732566	-0.466499178732566	1.35910822032999	-0.466499178732566	1.10456517191458	-0.466499178732566	-0.466499178732566	-0.466499178732566	-0.466499178732566	-0.466499178732566	-0.466499178732566	1.30052673222126	-0.466499178732566	-0.466499178732566	-0.466499178732566	-0.466499178732566	-0.466499178732566	-0.466499178732566	-0.466499178732566	-0.466499178732566	-0.466499178732566	-0.466499178732566	2.41611892064929	-0.466499178732566	-0.466499178732566	-0.466499178732566	-0.466499178732566	-0.466499178732566	2.4334806503534	-0.466499178732566	0.608033887649699	-0.466499178732566	-0.466499178732566	2.47498382128824	2.4807412075253	1.9756334041487	1.82554385955009	3.36614319569506	-0.466499178732566	2.1205549294873	2.23571394881758	2.01192164291924	3.09558673991642	3.18093104736754	-0.466499178732566	-0.466499178732566	-0.466499178732566	-0.466499178732566	3.03512827750812	1.95101630098827	1.61355778394472	1.39803171546921	2.95133426652024	-0.466499178732566	-0.466499178732566	1.98459128931441	1.77071527377652	2.11083734251909	-0.466499178732566	3.7562644224818	-0.466499178732566	1.65274345015265	1.45173553631266	-0.466499178732566	-0.466499178732566	2.06469557146154	-0.466499178732566	-0.466499178732566	-0.466499178732566	-0.466499178732566	-0.466499178732566	1.56135133308387	2.312647095442	1.4981043238769	-0.466499178732566	-0.466499178732566	-0.466499178732566	1.34498419017088	-0.466499178732566	-0.466499178732566	-0.466499178732566	-0.466499178732566	-0.466499178732566	-0.466499178732566	2.75378079290345	1.30216518732563	-0.466499178732566	1.81147605171941	-0.466499178732566	-0.466499178732566	-0.466499178732566	1.89513549823	-0.466499178732566	1.43303904171059	2.37399913270236	0.888874993097572	0.809022681390676	1.47261442897359	-0.466499178732566	-0.466499178732566	-0.466499178732566	2.43570324262835	1.27298749742188	-0.466499178732566	-0.466499178732566	-0.466499178732566	-0.466499178732566	-0.466499178732566	-0.466499178732566	3.69193662628638	2.79453602537469	-0.466499178732566	-0.466499178732566	-0.466499178732566	-0.466499178732566	-0.466499178732566	-0.466499178732566	-0.466499178732566	-0.466499178732566	2.18833111320451	-0.466499178732566	2.09912051643391	3.22488306551114	-0.466499178732566	2.46696873286478	-0.466499178732566	-0.466499178732566	-0.466499178732566	-0.466499178732566	-0.466499178732566	-0.466499178732566	2.8481011526349	-0.466499178732566	-0.466499178732566	-0.466499178732566	-0.466499178732566	-0.466499178732566	-0.466499178732566	-0.466499178732566	-0.466499178732566	-0.466499178732566	1.94522088276879	3.10999604074226	2.46354972690651	-0.466499178732566	-0.466499178732566	-0.466499178732566	-0.466499178732566	-0.466499178732566	-0.466499178732566	-0.466499178732566	-0.466499178732566	-0.466499178732566	-0.466499178732566	-0.466499178732566	-0.466499178732566	2.96555183926131	2.11378591840904	-0.466499178732566	-0.466499178732566	-0.466499178732566	-0.466499178732566	1.94449867711841	2.73140539339823	1.32395356722434	-0.466499178732566	-0.466499178732566	-0.466499178732566	-0.466499178732566	-0.466499178732566	-0.466499178732566	-0.466499178732566	2.63674213216825	-0.466499178732566	-0.466499178732566	-0.466499178732566	-0.466499178732566	-0.466499178732566	-0.466499178732566	-0.466499178732566	-0.466499178732566	-0.466499178732566	-0.466499178732566	-0.466499178732566	-0.466499178732566	-0.466499178732566	-0.466499178732566	-0.466499178732566	-0.466499178732566	-0.466499178732566	-0.466499178732566	-0.466499178732566	-0.466499178732566	-0.466499178732566	-0.466499178732566	-0.466499178732566	-0.466499178732566	-0.466499178732566	-0.466499178732566	-0.466499178732566	-0.466499178732566	-0.466499178732566	-0.466499178732566	-0.466499178732566	-0.466499178732566	-0.466499178732566	-0.466499178732566	-0.466499178732566	-0.466499178732566	-0.466499178732566	-0.466499178732566	4.33583346066412	-0.466499178732566	-0.466499178732566	-0.466499178732566	-0.466499178732566	-0.466499178732566	-0.466499178732566	-0.466499178732566	-0.466499178732566	-0.466499178732566	-0.466499178732566	-0.466499178732566	-0.466499178732566	-0.466499178732566	-0.466499178732566	-0.466499178732566	-0.466499178732566	-0.466499178732566	-0.466499178732566	-0.466499178732566	-0.466499178732566	-0.466499178732566	-0.466499178732566	-0.466499178732566	-0.466499178732566	2.43320311269582	3.14933072528001	-0.466499178732566	-0.466499178732566	-0.466499178732566	-0.466499178732566	-0.466499178732566	-0.466499178732566	-0.466499178732566	-0.466499178732566	1.90066087707137	2.83965832998784	-0.466499178732566	-0.466499178732566	-0.466499178732566	-0.466499178732566	-0.466499178732566	-0.466499178732566	-0.466499178732566	-0.466499178732566	-0.466499178732566	2.24704093636181	-0.466499178732566	2.608287223624	2.31289797945487	-0.466499178732566	-0.466499178732566	-0.466499178732566	-0.466499178732566	-0.466499178732566	-0.466499178732566	-0.466499178732566	2.06469557146154	-0.466499178732566	-0.466499178732566	-0.466499178732566	-0.466499178732566	-0.466499178732566	-0.466499178732566	-0.466499178732566	-0.466499178732566	-0.466499178732566	-0.466499178732566	-0.466499178732566	-0.466499178732566	-0.466499178732566	-0.466499178732566	1.97972980869855	-0.466499178732566	-0.466499178732566	-0.466499178732566	1.79979546227409	-0.466499178732566	-0.466499178732566	-0.466499178732566	-0.466499178732566	-0.466499178732566	-0.466499178732566	2.45504390414205	-0.466499178732566	-0.466499178732566	-0.466499178732566	-0.466499178732566	-0.466499178732566	-0.466499178732566	-0.466499178732566	-0.466499178732566	-0.466499178732566	-0.466499178732566	-0.466499178732566	-0.466499178732566	-0.466499178732566	-0.466499178732566	2.22310268425026	-0.466499178732566	-0.466499178732566	-0.466499178732566	-0.466499178732566	3.45870409599191	2.63021865869724	-0.466499178732566	-0.466499178732566	-0.466499178732566	-0.466499178732566	-0.466499178732566	-0.466499178732566	-0.466499178732566	-0.466499178732566	-0.466499178732566	-0.466499178732566	-0.466499178732566	-0.466499178732566	-0.466499178732566	-0.466499178732566	-0.466499178732566	-0.466499178732566	-0.466499178732566	-0.466499178732566	-0.466499178732566	-0.466499178732566	-0.466499178732566	-0.466499178732566	-0.466499178732566	-0.466499178732566	-0.466499178732566	-0.466499178732566	1.73684172989571	-0.466499178732566	1.91425256474027	2.75020324723099	-0.466499178732566	-0.466499178732566	2.58610250339066	2.68065772654316	-0.466499178732566	1.63852440298216	-0.466499178732566	-0.466499178732566	-0.466499178732566	-0.466499178732566	1.81816595318843	-0.466499178732566	-0.466499178732566	-0.466499178732566	-0.466499178732566	1.08652980443926	-0.466499178732566	1.14707807834395	-0.466499178732566	0.983270727231249	-0.466499178732566	-0.466499178732566	-0.466499178732566	-0.466499178732566	2.0069354898743	-0.466499178732566	-0.466499178732566	-0.466499178732566	-0.466499178732566	1.41556718367249	1.64413305439149	-0.466499178732566	3.61224373484051	-0.466499178732566	-0.466499178732566	-0.466499178732566	2.01000117013248	1.19243021907236	1.41535880446327	-0.466499178732566	2.35651582026362	1.77208836905487	1.11698132347545	2.41429621270611	1.66923697278953	0.986503748867577	1.90882960247294	-0.466499178732566	2.06914296378848	-0.466499178732566	-0.466499178732566	-0.466499178732566	-0.466499178732566	-0.466499178732566	-0.466499178732566	2.31239626491829	-0.466499178732566	2.29348819253904	-0.466499178732566	2.54713399985755	-0.466499178732566	-0.466499178732566	-0.466499178732566	2.68880731709787	-0.466499178732566	-0.466499178732566	-0.466499178732566	-0.466499178732566	-0.466499178732566	-0.466499178732566	1.96270283170823	-0.466499178732566	2.0462901443518	-0.466499178732566	2.50404481592215	2.65618411643291	1.95356177924867	-0.466499178732566	3.18191479999573	1.4015104348203	-0.466499178732566	1.73802125102899	-0.466499178732566	-0.466499178732566	-0.466499178732566	-0.466499178732566	-0.466499178732566	-0.466499178732566	-0.466499178732566	-0.466499178732566	-0.466499178732566	-0.466499178732566	2.2527463188125	-0.466499178732566	-0.466499178732566	-0.466499178732566	1.64332979545549	2.06873791177841	-0.466499178732566	1.53571470354416	-0.466499178732566	-0.466499178732566	-0.466499178732566	-0.466499178732566	2.47584570490071	2.53863733785743	-0.466499178732566	-0.466499178732566	-0.466499178732566	-0.466499178732566	-0.466499178732566	-0.466499178732566	2.03405885779512	2.5185392629274	1.88861190631949	-0.466499178732566	1.9748902844451	1.77529960558257	-0.466499178732566	-0.466499178732566	-0.466499178732566	-0.466499178732566	1.66443694223175	2.13636700085905	-0.466499178732566	4.0382441271861	-0.466499178732566	-0.466499178732566	-0.466499178732566	1.54844358085909	-0.466499178732566	2.69221834095267	-0.466499178732566	-0.466499178732566	-0.466499178732566	-0.466499178732566	-0.466499178732566	-0.466499178732566	-0.466499178732566	-0.466499178732566	1.57344761858817	-0.466499178732566	-0.466499178732566	-0.466499178732566	1.74810437543728	-0.466499178732566	-0.466499178732566	3.34059652147768	-0.466499178732566	-0.466499178732566	2.15677911898176	-0.466499178732566	-0.466499178732566	-0.466499178732566	3.2984727575717	-0.466499178732566	-0.466499178732566	-0.466499178732566	-0.466499178732566	2.59240113559113	-0.466499178732566	1.73301798817627	-0.466499178732566	-0.466499178732566	-0.466499178732566	-0.466499178732566	-0.466499178732566	-0.466499178732566	-0.466499178732566	-0.466499178732566	1.49650405787523	1.72366841532628	-0.466499178732566	-0.466499178732566	-0.466499178732566	1.77010561394754	2.29299470581376	1.72337766767587	1.60093375619099	2.06006518136962	-0.466499178732566	1.32301860958363	-0.466499178732566	1.22536664012659	-0.466499178732566	-0.466499178732566	-0.466499178732566	-0.466499178732566	2.59651225420243	-0.466499178732566	-0.466499178732566	1.21091881580759	-0.466499178732566	-0.466499178732566	1.55621528414142	-0.466499178732566	1.44223008110042	-0.466499178732566	-0.466499178732566	2.19737947791163	-0.466499178732566	-0.466499178732566	-0.466499178732566	-0.466499178732566	-0.466499178732566	1.28735657182355	-0.466499178732566	1.00907049913454	0.93030879227242	-0.466499178732566	2.88052634722645	-0.466499178732566	1.49149312798473	-0.466499178732566	-0.466499178732566	2.42518206660229	-0.466499178732566	-0.466499178732566	-0.466499178732566	-0.466499178732566	-0.466499178732566	-0.466499178732566	-0.466499178732566	-0.466499178732566	1.23940819817026	1.18688916569999	0.961518441833223	-0.466499178732566	0.894710995947763	-0.466499178732566	-0.466499178732566	-0.466499178732566	2.32703345637668	-0.466499178732566	-0.466499178732566	-0.466499178732566	-0.466499178732566	-0.466499178732566	-0.466499178732566	-0.466499178732566	0.973190636931331	-0.466499178732566	-0.466499178732566	1.72818602968492	1.57121397483403	-0.466499178732566	-0.466499178732566	1.15158477050083	2.32449680366732	2.29151549273219	1.71541565654085	0.945619875074726	1.96804080049349	0.787732010017791	-0.466499178732566	-0.466499178732566	-0.466499178732566	-0.466499178732566	-0.466499178732566	-0.466499178732566	-0.466499178732566	2.88479407269965	2.76168626052334	3.1450112424184	2.42270354990539	-0.466499178732566	-0.466499178732566	2.22729110602568	2.98545534719303	-0.466499178732566	2.27828613548618	-0.466499178732566	-0.466499178732566	-0.466499178732566	-0.466499178732566	-0.466499178732566	-0.466499178732566	-0.466499178732566	-0.466499178732566	-0.466499178732566	-0.466499178732566	-0.466499178732566	-0.466499178732566	-0.466499178732566	1.60838463978561	3.12314123763603	-0.466499178732566	-0.466499178732566	-0.466499178732566	-0.466499178732566	1.98010298711746	-0.466499178732566	-0.466499178732566	2.48536667811647	1.8499794698398	-0.466499178732566	-0.466499178732566	2.49467026566594	2.91602909591816	2.11928260993505	2.1066385822633	2.45447895461142	-0.466499178732566	1.85361284647694	1.77102024316446	-0.466499178732566	1.64092407024016	-0.466499178732566	2.52749809687553	-0.466499178732566	-0.466499178732566	1.42710567713451	-0.466499178732566	-0.466499178732566	-0.466499178732566	-0.466499178732566	-0.466499178732566	-0.466499178732566	-0.466499178732566	-0.466499178732566	-0.466499178732566	-0.466499178732566	-0.466499178732566	-0.466499178732566	-0.466499178732566	2.4293242475399	-0.466499178732566	-0.466499178732566	-0.466499178732566	-0.466499178732566	-0.466499178732566	-0.466499178732566	-0.466499178732566	-0.466499178732566	-0.466499178732566	-0.466499178732566	-0.466499178732566	-0.466499178732566	2.26231815839988	1.91776618221474	-0.466499178732566	1.82876838937973	-0.466499178732566	-0.466499178732566	-0.466499178732566	-0.466499178732566	1.98084973401247	-0.466499178732566	-0.466499178732566	-0.466499178732566	-0.466499178732566	-0.466499178732566	1.80893907568368	-0.466499178732566	1.61200285563345	2.73952945509995	-0.466499178732566	-0.466499178732566	-0.466499178732566	1.73272446699949	-0.466499178732566	-0.466499178732566	-0.466499178732566	-0.466499178732566	-0.466499178732566	-0.466499178732566	-0.466499178732566	-0.466499178732566	-0.466499178732566	-0.466499178732566	-0.466499178732566	-0.466499178732566	-0.466499178732566	-0.466499178732566	1.9564783817489	-0.466499178732566	-0.466499178732566	-0.466499178732566	-0.466499178732566	-0.466499178732566	-0.466499178732566	-0.466499178732566	-0.466499178732566	1.81848562161504	-0.466499178732566	1.71383098113554	-0.466499178732566	-0.466499178732566	-0.466499178732566	-0.466499178732566	-0.466499178732566	2.36601242015862	-0.466499178732566	-0.466499178732566	2.88505796172737	-0.466499178732566	-0.466499178732566	-0.466499178732566	-0.466499178732566	-0.466499178732566	-0.466499178732566	-0.466499178732566	-0.466499178732566	-0.466499178732566	-0.466499178732566	-0.466499178732566	-0.466499178732566	-0.466499178732566	-0.466499178732566	-0.466499178732566	1.18878450620768	-0.466499178732566	-0.466499178732566	-0.466499178732566	-0.466499178732566	-0.466499178732566	-0.466499178732566	-0.466499178732566	2.56646626797085	-0.466499178732566	1.72163498587296	-0.466499178732566	1.92412044544111	1.32958548413378	1.38868866352446	-0.466499178732566	-0.466499178732566	-0.466499178732566	-0.466499178732566	-0.466499178732566	-0.466499178732566	-0.466499178732566	-0.466499178732566	-0.466499178732566	-0.466499178732566	1.37267884299536	1.23520317399536	-0.466499178732566	1.55305010830598	-0.466499178732566	-0.466499178732566	-0.466499178732566	-0.466499178732566	-0.466499178732566	1.55890202864706	-0.466499178732566	1.4114090856849	-0.466499178732566	-0.466499178732566	-0.466499178732566	-0.466499178732566	-0.466499178732566	-0.466499178732566	1.92731202063877	1.72483226655294	-0.466499178732566	-0.466499178732566	1.43091535235315	-0.466499178732566	-0.466499178732566	0.877154513417635	1.63017291635442	1.46972811340825	-0.466499178732566	1.3474821511965	2.30116393978601	-0.466499178732566	1.68741776729385	-0.466499178732566	-0.466499178732566	-0.466499178732566	-0.466499178732566	-0.466499178732566	-0.466499178732566	-0.466499178732566	-0.466499178732566	1.56233287723788	1.46795656737821	2.73034948624906	-0.466499178732566	-0.466499178732566	1.3767528251158	-0.466499178732566	1.88122228678478	2.53380808180897	-0.466499178732566	1.25904140905634	-0.466499178732566	1.89806721426866	-0.466499178732566	-0.466499178732566	-0.466499178732566	1.3288323576848	-0.466499178732566	-0.466499178732566	-0.466499178732566	-0.466499178732566	-0.466499178732566	-0.466499178732566	1.36400005579986	-0.466499178732566	1.25990601675708	-0.466499178732566	-0.466499178732566	2.32627188804201	-0.466499178732566	-0.466499178732566	1.45108416642667	-0.466499178732566	-0.466499178732566	-0.466499178732566	1.10300998522566	-0.466499178732566	-0.466499178732566	1.39152145411652	1.72570605980046	-0.466499178732566	-0.466499178732566	0.985783990872094	1.27158201832153	2.10538203612803	-0.466499178732566	-0.466499178732566	-0.466499178732566	1.56503751252072	3.95381525147336	1.48200390585082	1.95029014053707	1.40995845377186	-0.466499178732566	-0.466499178732566	-0.466499178732566	-0.466499178732566	-0.466499178732566	-0.466499178732566	1.68727768082693	1.33222679602639	-0.466499178732566	2.28831693234245	-0.466499178732566	2.44211597828176	-0.466499178732566	1.09990937385993	-0.466499178732566	1.57096612397529	-0.466499178732566	-0.466499178732566	-0.466499178732566	2.15897254089483	2.10016165607123	-0.466499178732566	1.60709578324559	-0.466499178732566	-0.466499178732566	-0.466499178732566	-0.466499178732566	-0.466499178732566	-0.466499178732566	-0.466499178732566	-0.466499178732566	-0.466499178732566	-0.466499178732566	-0.466499178732566	-0.466499178732566	-0.466499178732566	1.06798384727742	-0.466499178732566	-0.466499178732566	-0.466499178732566	-0.466499178732566	-0.466499178732566	1.15930788405228	-0.466499178732566	2.13250023073463	-0.466499178732566	1.0863917063453	1.18704693406741	0.841491200523164	-0.466499178732566	-0.466499178732566	1.10117623635095	-0.466499178732566	-0.466499178732566	-0.466499178732566	-0.466499178732566	-0.466499178732566	2.16307835828096	-0.466499178732566	0.493073459710265	0.562745300263529	-0.466499178732566	-0.466499178732566	1.01899641116488	-0.466499178732566	-0.466499178732566	-0.466499178732566	-0.466499178732566	2.58547437572841	1.50085427748311	2.16095026926407	1.68629764175312	-0.466499178732566	-0.466499178732566	1.21205842412178	1.51286862371406	2.4038687926149	-0.466499178732566	1.52010769847563	-0.466499178732566	-0.466499178732566	1.67240435450564	1.41848975798938	-0.466499178732566	1.26094477226774	-0.466499178732566	2.20056343665534	0.985184764648535	-0.466499178732566	-0.466499178732566	-0.466499178732566	-0.466499178732566	-0.466499178732566	-0.466499178732566	-0.466499178732566	-0.466499178732566	-0.466499178732566	1.02183121837833	-0.466499178732566	-0.466499178732566	-0.466499178732566	-0.466499178732566	-0.466499178732566	-0.466499178732566	-0.466499178732566	2.69989211063914	0.813058340229244	-0.466499178732566	-0.466499178732566	-0.466499178732566	-0.466499178732566	0.987945516374037	1.00400582928961	0.895025120977747	0.791717609603029	-0.466499178732566	-0.466499178732566	1.36321546007035	-0.466499178732566	-0.466499178732566	-0.466499178732566	0.836884459378151	0.843710635934834	-0.466499178732566	-0.466499178732566	-0.466499178732566	-0.466499178732566	-0.466499178732566	-0.466499178732566	-0.466499178732566	-0.466499178732566	-0.466499178732566	0.878786715802642	0.726069192072212	0.472186052710253	1.21026835238243	-0.466499178732566	0.466147694431137	1.01043556598966	0.817723022380388	-0.466499178732566	0.441629096007949	-0.466499178732566	-0.466499178732566	0.523911771578724	0.42320214559846	-0.466499178732566	1.19689165532829	0.595705289409431	-0.466499178732566	-0.466499178732566	-0.466499178732566	-0.466499178732566	-0.466499178732566	-0.466499178732566	2.71218302422946	4.2479324708401	-0.466499178732566	-0.466499178732566	-0.466499178732566	2.38212825986123	-0.466499178732566	2.46982523474722	-0.466499178732566	3.60364693514581	-0.466499178732566	-0.466499178732566	-0.466499178732566	-0.466499178732566	-0.466499178732566	-0.466499178732566	-0.466499178732566	-0.466499178732566	-0.466499178732566	-0.466499178732566	-0.466499178732566	-0.466499178732566	3.19974162206195	-0.466499178732566	-0.466499178732566	-0.466499178732566	-0.466499178732566	-0.466499178732566	-0.466499178732566	-0.466499178732566	2.75449748687043	-0.466499178732566	-0.466499178732566	-0.466499178732566	-0.466499178732566	-0.466499178732566	3.53158348160008	2.84656207468184	-0.466499178732566	-0.466499178732566	-0.466499178732566	-0.466499178732566	-0.466499178732566	-0.466499178732566	-0.466499178732566	-0.466499178732566	-0.466499178732566	-0.466499178732566	-0.466499178732566	-0.466499178732566	3.84111942194083	-0.466499178732566	2.6321721758659	-0.466499178732566	-0.466499178732566	-0.466499178732566	-0.466499178732566	-0.466499178732566	-0.466499178732566	-0.466499178732566	-0.466499178732566	-0.466499178732566	-0.466499178732566	-0.466499178732566	-0.466499178732566	-0.466499178732566	-0.466499178732566	-0.466499178732566	-0.466499178732566	2.95133426652024	-0.466499178732566	2.8714047118944	-0.466499178732566	-0.466499178732566	-0.466499178732566	-0.466499178732566	-0.466499178732566	-0.466499178732566	1.96896384464214	-0.466499178732566	-0.466499178732566	-0.466499178732566	-0.466499178732566	-0.466499178732566	-0.466499178732566	-0.466499178732566	-0.466499178732566	-0.466499178732566	1.95538371811386	-0.466499178732566	-0.466499178732566	-0.466499178732566	-0.466499178732566	2.15502744495237	-0.466499178732566	-0.466499178732566	-0.466499178732566	-0.466499178732566	-0.466499178732566	-0.466499178732566	-0.466499178732566	-0.466499178732566	-0.466499178732566	3.59969594186725	-0.466499178732566	2.00197223948456	2.12310392272832	-0.466499178732566	-0.466499178732566	-0.466499178732566	-0.466499178732566	-0.466499178732566	-0.466499178732566	-0.466499178732566	-0.466499178732566	-0.466499178732566	-0.466499178732566	-0.466499178732566	-0.466499178732566	-0.466499178732566	-0.466499178732566	-0.466499178732566	-0.466499178732566	-0.466499178732566	-0.466499178732566	-0.466499178732566	-0.466499178732566	-0.466499178732566	-0.466499178732566	-0.466499178732566	-0.466499178732566	-0.466499178732566	-0.466499178732566	-0.466499178732566	-0.466499178732566	-0.466499178732566	1.96160175269588	-0.466499178732566	-0.466499178732566	-0.466499178732566	-0.466499178732566	-0.466499178732566	-0.466499178732566	-0.466499178732566	-0.466499178732566	-0.466499178732566	-0.466499178732566	-0.466499178732566	-0.466499178732566	-0.466499178732566	-0.466499178732566	-0.466499178732566	-0.466499178732566	-0.466499178732566	-0.466499178732566	-0.466499178732566	-0.466499178732566	-0.466499178732566	-0.466499178732566	-0.466499178732566	-0.466499178732566	-0.466499178732566	-0.466499178732566	-0.466499178732566	-0.466499178732566	-0.466499178732566	-0.466499178732566	2.6651813842807	-0.466499178732566	-0.466499178732566	-0.466499178732566	-0.466499178732566	2.39711664943308	2.33569904604333	-0.466499178732566	-0.466499178732566	-0.466499178732566	-0.466499178732566	-0.466499178732566	-0.466499178732566	-0.466499178732566	-0.466499178732566	-0.466499178732566	-0.466499178732566	-0.466499178732566	-0.466499178732566	-0.466499178732566	-0.466499178732566	-0.466499178732566	-0.466499178732566	-0.466499178732566	-0.466499178732566	-0.466499178732566	-0.466499178732566	-0.466499178732566	-0.466499178732566	-0.466499178732566	-0.466499178732566	3.17553274831891	-0.466499178732566	-0.466499178732566	-0.466499178732566	-0.466499178732566	-0.466499178732566	-0.466499178732566	-0.466499178732566	-0.466499178732566	-0.466499178732566	2.4216036160581	-0.466499178732566	2.13550656608111	-0.466499178732566	-0.466499178732566	-0.466499178732566	-0.466499178732566	-0.466499178732566	-0.466499178732566	-0.466499178732566	-0.466499178732566	2.28610765868605	-0.466499178732566	1.57419336317012	-0.466499178732566	-0.466499178732566	-0.466499178732566	-0.466499178732566	-0.466499178732566	-0.466499178732566	-0.466499178732566	-0.466499178732566	-0.466499178732566	-0.466499178732566	-0.466499178732566	-0.466499178732566	-0.466499178732566	-0.466499178732566	-0.466499178732566	-0.466499178732566	-0.466499178732566	-0.466499178732566	-0.466499178732566	-0.466499178732566	-0.466499178732566	-0.466499178732566	-0.466499178732566	-0.466499178732566	-0.466499178732566	-0.466499178732566	-0.466499178732566	-0.466499178732566	-0.466499178732566	-0.466499178732566	-0.466499178732566	-0.466499178732566	-0.466499178732566	-0.466499178732566	-0.466499178732566	-0.466499178732566	-0.466499178732566	-0.466499178732566	-0.466499178732566	-0.466499178732566	-0.466499178732566	-0.466499178732566	-0.466499178732566	-0.466499178732566	-0.466499178732566	-0.466499178732566	2.37100882885556	2.70941077219431	-0.466499178732566	-0.466499178732566	-0.466499178732566	-0.466499178732566	-0.466499178732566	-0.466499178732566	-0.466499178732566	-0.466499178732566	3.85586472730726	-0.466499178732566	-0.466499178732566	-0.466499178732566	-0.466499178732566	-0.466499178732566	-0.466499178732566	-0.466499178732566	-0.466499178732566	-0.466499178732566	-0.466499178732566	-0.466499178732566	-0.466499178732566	-0.466499178732566	2.6651813842807	3.44502868289439	-0.466499178732566	-0.466499178732566	3.24635462583073	3.17994798641114	2.49817735615544	-0.466499178732566	-0.466499178732566	-0.466499178732566	-0.466499178732566	-0.466499178732566	2.96471134967111	-0.466499178732566	3.4749236242	-0.466499178732566	-0.466499178732566	3.75480461841501	-0.466499178732566	4.15630329534398	-0.466499178732566	-0.466499178732566	-0.466499178732566	-0.466499178732566	-0.466499178732566	-0.466499178732566	-0.466499178732566	-0.466499178732566	-0.466499178732566	-0.466499178732566	-0.466499178732566	-0.466499178732566	2.9217135015517	-0.466499178732566	-0.466499178732566	-0.466499178732566	-0.466499178732566	-0.466499178732566	3.1498114968034	2.46582799998915	2.77472703431548	2.62632064530908	2.30141238322819	3.04876533892727	-0.466499178732566	-0.466499178732566	-0.466499178732566	-0.466499178732566	2.60637027183656	-0.466499178732566	-0.466499178732566	-0.466499178732566	-0.466499178732566	-0.466499178732566	-0.466499178732566	2.83126917935352	-0.466499178732566	-0.466499178732566	-0.466499178732566	-0.466499178732566	-0.466499178732566	-0.466499178732566	-0.466499178732566	-0.466499178732566	-0.466499178732566	-0.466499178732566	-0.466499178732566	-0.466499178732566	-0.466499178732566	-0.466499178732566	-0.466499178732566	-0.466499178732566	-0.466499178732566	-0.466499178732566	-0.466499178732566	-0.466499178732566	-0.466499178732566	-0.466499178732566	-0.466499178732566	-0.466499178732566	-0.466499178732566	-0.466499178732566	-0.466499178732566	-0.466499178732566	2.77472703431548	-0.466499178732566	-0.466499178732566	-0.466499178732566	-0.466499178732566	-0.466499178732566	-0.466499178732566	-0.466499178732566	-0.466499178732566	-0.466499178732566	2.81540042099733	-0.466499178732566	-0.466499178732566	2.59873151603363	-0.466499178732566	-0.466499178732566	-0.466499178732566	-0.466499178732566	-0.466499178732566	-0.466499178732566	-0.466499178732566	-0.466499178732566	-0.466499178732566	-0.466499178732566	-0.466499178732566	-0.466499178732566	-0.466499178732566	-0.466499178732566	-0.466499178732566	2.89353014674047	-0.466499178732566	-0.466499178732566	-0.466499178732566	2.95884253664991	-0.466499178732566	-0.466499178732566	-0.466499178732566	-0.466499178732566	1.76888740877175	-0.466499178732566	-0.466499178732566	-0.466499178732566	-0.466499178732566	2.38425801734594	-0.466499178732566	-0.466499178732566	-0.466499178732566	-0.466499178732566	-0.466499178732566	-0.466499178732566	-0.466499178732566	-0.466499178732566	-0.466499178732566	-0.466499178732566	2.75808690184065	-0.466499178732566	-0.466499178732566	-0.466499178732566	-0.466499178732566	2.38372522270934	5.72328496771292	3.20373412756501	-0.466499178732566	-0.466499178732566	-0.466499178732566	-0.466499178732566	-0.466499178732566	-0.466499178732566	-0.466499178732566	-0.466499178732566	-0.466499178732566	-0.466499178732566	-0.466499178732566	-0.466499178732566	-0.466499178732566	-0.466499178732566	-0.466499178732566	-0.466499178732566	-0.466499178732566	3.04430351316375	2.56615705408966	-0.466499178732566	-0.466499178732566	-0.466499178732566	-0.466499178732566	-0.466499178732566	-0.466499178732566	-0.466499178732566	-0.466499178732566	-0.466499178732566	-0.466499178732566	-0.466499178732566	2.33161320709363	-0.466499178732566	-0.466499178732566	-0.466499178732566	2.54835256415964	-0.466499178732566	-0.466499178732566	-0.466499178732566	2.55446334963504	3.4664909485716	-0.466499178732566	-0.466499178732566	-0.466499178732566	-0.466499178732566	-0.466499178732566	-0.466499178732566	-0.466499178732566	-0.466499178732566	2.92334205906837	-0.466499178732566	-0.466499178732566	-0.466499178732566	-0.466499178732566	-0.466499178732566	-0.466499178732566	-0.466499178732566	2.94056238358866	-0.466499178732566	-0.466499178732566	-0.466499178732566	2.67930449209223	2.36890252682682	2.1471784128368	-0.466499178732566	-0.466499178732566	-0.466499178732566	-0.466499178732566	-0.466499178732566	-0.466499178732566	-0.466499178732566	-0.466499178732566	-0.466499178732566	3.18882050842776	-0.466499178732566	-0.466499178732566	-0.466499178732566	3.42329594711084	-0.466499178732566	2.8206687648365	-0.466499178732566	-0.466499178732566	-0.466499178732566	-0.466499178732566	-0.466499178732566	-0.466499178732566	-0.466499178732566	-0.466499178732566	-0.466499178732566	-0.466499178732566	-0.466499178732566	-0.466499178732566	-0.466499178732566	-0.466499178732566	-0.466499178732566	-0.466499178732566	2.30839023526172	-0.466499178732566	-0.466499178732566	-0.466499178732566	-0.466499178732566	-0.466499178732566	-0.466499178732566	-0.466499178732566	-0.466499178732566	-0.466499178732566	-0.466499178732566	-0.466499178732566	-0.466499178732566	-0.466499178732566	-0.466499178732566	1.99816982912877	-0.466499178732566	-0.466499178732566	-0.466499178732566	-0.466499178732566	-0.466499178732566	1.87264829750016	-0.466499178732566	-0.466499178732566	-0.466499178732566	-0.466499178732566	-0.466499178732566	-0.466499178732566	-0.466499178732566	-0.466499178732566	-0.466499178732566	-0.466499178732566	-0.466499178732566	-0.466499178732566	-0.466499178732566	-0.466499178732566	-0.466499178732566	-0.466499178732566	-0.466499178732566	-0.466499178732566	3.84343815747587	-0.466499178732566	-0.466499178732566	-0.466499178732566	-0.466499178732566	3.99452853246204	2.99616275992848	4.05723621238708	3.65940945009056	-0.466499178732566	-0.466499178732566	-0.466499178732566	-0.466499178732566	-0.466499178732566	-0.466499178732566	-0.466499178732566	3.48340536809814	-0.466499178732566	-0.466499178732566	-0.466499178732566	-0.466499178732566	-0.466499178732566	-0.466499178732566	3.20173645426937	2.01384552985072	-0.466499178732566	-0.466499178732566	-0.466499178732566	2.22124605040622	-0.466499178732566	-0.466499178732566	-0.466499178732566	-0.466499178732566	-0.466499178732566	-0.466499178732566	-0.466499178732566	-0.466499178732566	-0.466499178732566	-0.466499178732566	1.83459834440953	-0.466499178732566	-0.466499178732566	1.89101058510195	-0.466499178732566	2.53200194791763	2.1142077808295	-0.466499178732566	-0.466499178732566	3.67477736322073	1.34020121066244	-0.466499178732566	2.81878478840729	1.66607997129456	2.53340649126115	0.784825852474398	1.16205244385028	-0.466499178732566	-0.466499178732566	-0.466499178732566	-0.466499178732566	-0.466499178732566	2.96219301707889	-0.466499178732566	-0.466499178732566	-0.466499178732566	-0.466499178732566	-0.466499178732566	-0.466499178732566	-0.466499178732566	-0.466499178732566	-0.466499178732566	-0.466499178732566	-0.466499178732566	-0.466499178732566	-0.466499178732566	-0.466499178732566	-0.466499178732566	-0.466499178732566	-0.466499178732566	-0.466499178732566	3.19675468502171	-0.466499178732566	-0.466499178732566	-0.466499178732566	-0.466499178732566	-0.466499178732566	2.45165813245859	-0.466499178732566	2.56615705408966	2.01153727555448	1.98834593511251	-0.466499178732566	-0.466499178732566	-0.466499178732566	-0.466499178732566	-0.466499178732566	2.12480648579194	-0.466499178732566	-0.466499178732566	-0.466499178732566	-0.466499178732566	-0.466499178732566	-0.466499178732566	-0.466499178732566	-0.466499178732566	-0.466499178732566	-0.466499178732566	-0.466499178732566	-0.466499178732566	-0.466499178732566	-0.466499178732566	-0.466499178732566	-0.466499178732566	-0.466499178732566	-0.466499178732566	-0.466499178732566	-0.466499178732566	-0.466499178732566	-0.466499178732566	-0.466499178732566	-0.466499178732566	3.20273493532934	-0.466499178732566	-0.466499178732566	-0.466499178732566	-0.466499178732566	-0.466499178732566	-0.466499178732566	-0.466499178732566	-0.466499178732566	-0.466499178732566	-0.466499178732566	-0.466499178732566	-0.466499178732566	-0.466499178732566	-0.466499178732566	-0.466499178732566	-0.466499178732566	-0.466499178732566	-0.466499178732566	3.23098449314623	-0.466499178732566	-0.466499178732566	-0.466499178732566	-0.466499178732566	-0.466499178732566	-0.466499178732566	-0.466499178732566	-0.466499178732566	-0.466499178732566	3.2839394805825	-0.466499178732566	2.48826648214855	-0.466499178732566	1.8434060780618	-0.466499178732566	-0.466499178732566	-0.466499178732566	-0.466499178732566	-0.466499178732566	2.53079931913833	-0.466499178732566	-0.466499178732566	-0.466499178732566	3.97586366712395	-0.466499178732566	-0.466499178732566	-0.466499178732566	3.77389312813733	-0.466499178732566	3.92934833931919	-0.466499178732566	-0.466499178732566	-0.466499178732566	-0.466499178732566	-0.466499178732566	-0.466499178732566	-0.466499178732566	2.32399012671828	-0.466499178732566	-0.466499178732566	-0.466499178732566	-0.466499178732566	-0.466499178732566	-0.466499178732566	-0.466499178732566	-0.466499178732566	4.99552017791907	2.87847639107428	-0.466499178732566	-0.466499178732566	-0.466499178732566	2.56430337712029	-0.466499178732566	-0.466499178732566	-0.466499178732566	-0.466499178732566	-0.466499178732566	-0.466499178732566	-0.466499178732566	-0.466499178732566	-0.466499178732566	-0.466499178732566	-0.466499178732566	-0.466499178732566	-0.466499178732566	-0.466499178732566	-0.466499178732566	-0.466499178732566	3.34998473806519	3.238136382628	-0.466499178732566	-0.466499178732566	-0.466499178732566	-0.466499178732566	-0.466499178732566	-0.466499178732566	-0.466499178732566	-0.466499178732566	-0.466499178732566	-0.466499178732566	-0.466499178732566	-0.466499178732566	-0.466499178732566	-0.466499178732566	-0.466499178732566	-0.466499178732566	-0.466499178732566	-0.466499178732566	-0.466499178732566	-0.466499178732566	-0.466499178732566	-0.466499178732566	3.83034513456745	-0.466499178732566	2.67998093036826	2.41120391673205	-0.466499178732566	-0.466499178732566	-0.466499178732566	2.05465430924376	-0.466499178732566	-0.466499178732566	1.86158501592249	-0.466499178732566	-0.466499178732566	-0.466499178732566	-0.466499178732566	-0.466499178732566	-0.466499178732566	-0.466499178732566	-0.466499178732566	-0.466499178732566	-0.466499178732566	-0.466499178732566	-0.466499178732566	-0.466499178732566	-0.466499178732566	-0.466499178732566	-0.466499178732566	-0.466499178732566	-0.466499178732566	-0.466499178732566	-0.466499178732566	-0.466499178732566	-0.466499178732566	-0.466499178732566	-0.466499178732566	-0.466499178732566	-0.466499178732566	-0.466499178732566	-0.466499178732566	-0.466499178732566	-0.466499178732566	-0.466499178732566	-0.466499178732566	-0.466499178732566	-0.466499178732566	-0.466499178732566	-0.466499178732566	-0.466499178732566	-0.466499178732566	-0.466499178732566	3.58921122524494	2.50052098457353	-0.466499178732566	-0.466499178732566	-0.466499178732566	-0.466499178732566	-0.466499178732566	-0.466499178732566	-0.466499178732566	1.7991679059581	-0.466499178732566	-0.466499178732566	-0.466499178732566	-0.466499178732566	-0.466499178732566	-0.466499178732566	-0.466499178732566	-0.466499178732566	-0.466499178732566	-0.466499178732566	2.36312930240305	-0.466499178732566	-0.466499178732566	-0.466499178732566	3.02396465778765	-0.466499178732566	-0.466499178732566	-0.466499178732566	-0.466499178732566	-0.466499178732566	-0.466499178732566	-0.466499178732566	-0.466499178732566	-0.466499178732566	2.14327431625422	-0.466499178732566	-0.466499178732566	-0.466499178732566	-0.466499178732566	-0.466499178732566	-0.466499178732566	-0.466499178732566	-0.466499178732566	-0.466499178732566	-0.466499178732566	-0.466499178732566	-0.466499178732566	-0.466499178732566	1.8054610741879	-0.466499178732566	-0.466499178732566	-0.466499178732566	-0.466499178732566	1.44201523799825	-0.466499178732566	-0.466499178732566	-0.466499178732566	-0.466499178732566	-0.466499178732566	2.96555183926131	3.1907998428481	2.67795268792152	-0.466499178732566	-0.466499178732566	-0.466499178732566	-0.466499178732566	-0.466499178732566	-0.466499178732566	-0.466499178732566	-0.466499178732566	-0.466499178732566	-0.466499178732566	2.40359797773219	1.88349042533488	-0.466499178732566	-0.466499178732566	3.17406409730289	-0.466499178732566	2.8274735104523	-0.466499178732566	-0.466499178732566	-0.466499178732566	-0.466499178732566	-0.466499178732566	-0.466499178732566	-0.466499178732566	-0.466499178732566	-0.466499178732566	-0.466499178732566	1.82008547307673	-0.466499178732566	-0.466499178732566	-0.466499178732566	-0.466499178732566	1.43815703116015	-0.466499178732566	3.57912455350157	3.53913809474078	-0.466499178732566	-0.466499178732566	-0.466499178732566	-0.466499178732566	-0.466499178732566	-0.466499178732566	-0.466499178732566	-0.466499178732566	-0.466499178732566	-0.466499178732566	-0.466499178732566	-0.466499178732566	-0.466499178732566	-0.466499178732566	2.34494407142207	-0.466499178732566	-0.466499178732566	-0.466499178732566	-0.466499178732566	-0.466499178732566	-0.466499178732566	-0.466499178732566	1.98872212261247	2.85272916680486	2.14500779804708	-0.466499178732566	-0.466499178732566	-0.466499178732566	-0.466499178732566	2.71670070225558	-0.466499178732566	-0.466499178732566	1.77683239343776	3.48675101976436	2.07076466365414	-0.466499178732566	-0.466499178732566	-0.466499178732566	-0.466499178732566	-0.466499178732566	-0.466499178732566	1.8038841062428	-0.466499178732566	-0.466499178732566	2.0372022165732	-0.466499178732566	-0.466499178732566	-0.466499178732566	2.27245422184042	-0.466499178732566	-0.466499178732566	-0.466499178732566	-0.466499178732566	-0.466499178732566	-0.466499178732566	-0.466499178732566	-0.466499178732566	-0.466499178732566	-0.466499178732566	-0.466499178732566	-0.466499178732566	-0.466499178732566	-0.466499178732566	2.05106184015464	-0.466499178732566	1.30453761978025	1.9715526198591	2.7441439744882	2.62664502151561	-0.466499178732566	1.46618854904306	2.478147032896	-0.466499178732566	-0.466499178732566	3.79847332762279	2.07198250755177	2.49000965939309	-0.466499178732566	-0.466499178732566	-0.466499178732566	-0.466499178732566	-0.466499178732566	-0.466499178732566	-0.466499178732566	1.6050372800545	-0.466499178732566	-0.466499178732566	-0.466499178732566	-0.466499178732566	-0.466499178732566	1.98496616356331	-0.466499178732566	-0.466499178732566	2.91198353799501	-0.466499178732566	-0.466499178732566	3.12644712525467	2.75629095439124	-0.466499178732566	-0.466499178732566	-0.466499178732566	-0.466499178732566	-0.466499178732566	-0.466499178732566	-0.466499178732566	-0.466499178732566	-0.466499178732566	-0.466499178732566	-0.466499178732566	-0.466499178732566	-0.466499178732566	-0.466499178732566	2.22962461269267	-0.466499178732566	2.0372022165732	3.06223869110441	-0.466499178732566	-0.466499178732566	-0.466499178732566	-0.466499178732566	-0.466499178732566	-0.466499178732566	-0.466499178732566	-0.466499178732566	-0.466499178732566	-0.466499178732566	-0.466499178732566	-0.466499178732566	-0.466499178732566	-0.466499178732566	-0.466499178732566	-0.466499178732566	-0.466499178732566	-0.466499178732566	1.92447458771548	-0.466499178732566	2.59429690358066	-0.466499178732566	-0.466499178732566	-0.466499178732566	-0.466499178732566	-0.466499178732566	-0.466499178732566	1.8605851154219	-0.466499178732566	1.39131880138006	-0.466499178732566	1.1227600101067	-0.466499178732566	1.83524817566548	2.08054528907797	-0.466499178732566	2.55018265167225	-0.466499178732566	1.56429909952676	2.54045316498193	2.72123427333241	-0.466499178732566	-0.466499178732566	-0.466499178732566	-0.466499178732566	-0.466499178732566	-0.466499178732566	-0.466499178732566	-0.466499178732566	-0.466499178732566	-0.466499178732566	-0.466499178732566	-0.466499178732566	-0.466499178732566	-0.466499178732566	1.96896384464214	-0.466499178732566	-0.466499178732566	1.33943845974958	-0.466499178732566	-0.466499178732566	-0.466499178732566	-0.466499178732566	-0.466499178732566	-0.466499178732566	-0.466499178732566	-0.466499178732566	1.93479681257092	-0.466499178732566	-0.466499178732566	-0.466499178732566	2.11125809038443	1.73155125515832	-0.466499178732566	2.11674231108684	-0.466499178732566	-0.466499178732566	-0.466499178732566	-0.466499178732566	-0.466499178732566	-0.466499178732566	-0.466499178732566	-0.466499178732566	-0.466499178732566	-0.466499178732566	-0.466499178732566	-0.466499178732566	-0.466499178732566	-0.466499178732566	2.91198353799501	-0.466499178732566	3.55054331766194	-0.466499178732566	3.75407524604717	-0.466499178732566	2.14414072320845	-0.466499178732566	-0.466499178732566	2.18563055788966	-0.466499178732566	2.60956681348381	-0.466499178732566	-0.466499178732566	-0.466499178732566	2.92742213259543	-0.466499178732566	1.93909777343035	1.64735286759825	-0.466499178732566	-0.466499178732566	-0.466499178732566	-0.466499178732566	-0.466499178732566	-0.466499178732566	-0.466499178732566	-0.466499178732566	-0.466499178732566	-0.466499178732566	-0.466499178732566	-0.466499178732566	-0.466499178732566	-0.466499178732566	-0.466499178732566	-0.466499178732566	-0.466499178732566	-0.466499178732566	2.42600936904289	-0.466499178732566	-0.466499178732566	-0.466499178732566	-0.466499178732566	-0.466499178732566	-0.466499178732566	1.88621874282926	-0.466499178732566	-0.466499178732566	-0.466499178732566	-0.466499178732566	-0.466499178732566	-0.466499178732566	-0.466499178732566	-0.466499178732566	1.60606596820894	-0.466499178732566	-0.466499178732566	2.74449961933512	1.4237332138772	1.68769800093923	-0.466499178732566	2.12928807815812	2.46269646978368	2.07645948394535	1.38626798703893	-0.466499178732566	1.30875180896085	2.94967143045144	2.75664994529532	1.76858308939001	2.49642256048153	2.37629089731579	2.66384444083485	1.59379551413379	1.53786377559516	-0.466499178732566	1.8522901326135	2.44211597828176	3.79509788266621	-0.466499178732566	1.60016633877788	-0.466499178732566	2.9245647775376	1.45958970600483	-0.466499178732566	-0.466499178732566	-0.466499178732566	-0.466499178732566	-0.466499178732566	-0.466499178732566	-0.466499178732566	-0.466499178732566	-0.466499178732566	-0.466499178732566	-0.466499178732566	-0.466499178732566	-0.466499178732566	-0.466499178732566	-0.466499178732566	-0.466499178732566	-0.466499178732566	3.073113464033	2.96009799158386	-0.466499178732566	-0.466499178732566	-0.466499178732566	-0.466499178732566	-0.466499178732566	-0.466499178732566	-0.466499178732566	-0.466499178732566	-0.466499178732566	-0.466499178732566	-0.466499178732566	-0.466499178732566	-0.466499178732566	-0.466499178732566	-0.466499178732566	-0.466499178732566	-0.466499178732566	-0.466499178732566	-0.466499178732566	-0.466499178732566	-0.466499178732566	-0.466499178732566	-0.466499178732566	-0.466499178732566	-0.466499178732566	-0.466499178732566	-0.466499178732566	-0.466499178732566	-0.466499178732566	-0.466499178732566	-0.466499178732566	-0.466499178732566	1.09124065353581	-0.466499178732566	-0.466499178732566	0.647024684724777	-0.466499178732566	-0.466499178732566	-0.466499178732566	-0.466499178732566	1.78949037756315	-0.466499178732566	1.76100510299088	-0.466499178732566	-0.466499178732566	-0.466499178732566	-0.466499178732566	2.18878182925001	-0.466499178732566	4.05333052743122	2.12992977244045	-0.466499178732566	-0.466499178732566	2.1528416701193	1.44545904987396	1.3324157814979	1.23553875988999	2.627943358645	2.36548769794017	1.54049729549233	-0.466499178732566	-0.466499178732566	1.86225215514374	-0.466499178732566	2.46241218329181	1.86025203057955	1.77744616581629	3.02865400259349	-0.466499178732566	-0.466499178732566	-0.466499178732566	-0.466499178732566	-0.466499178732566	-0.466499178732566	-0.466499178732566	-0.466499178732566	-0.466499178732566	1.68294501116274	1.51893618966458	-0.466499178732566	-0.466499178732566	-0.466499178732566	-0.466499178732566	-0.466499178732566	0.973543898791822	-0.466499178732566	-0.466499178732566	2.2907765867616	-0.466499178732566	-0.466499178732566	-0.466499178732566	-0.466499178732566	-0.466499178732566	-0.466499178732566	-0.466499178732566	-0.466499178732566	-0.466499178732566	-0.466499178732566	-0.466499178732566	-0.466499178732566	-0.466499178732566	-0.466499178732566	-0.466499178732566	2.85427544391606	-0.466499178732566	-0.466499178732566	-0.466499178732566	-0.466499178732566	-0.466499178732566	2.79972106791474	-0.466499178732566	-0.466499178732566	-0.466499178732566	-0.466499178732566	-0.466499178732566	-0.466499178732566	-0.466499178732566	-0.466499178732566	2.90433054265556	3.1907998428481	-0.466499178732566	2.31943980230557	-0.466499178732566	-0.466499178732566	-0.466499178732566	-0.466499178732566	-0.466499178732566	-0.466499178732566	-0.466499178732566	-0.466499178732566	2.88163148034395	3.53158348160008	-0.466499178732566	2.3558217974736	-0.466499178732566	-0.466499178732566	-0.466499178732566	-0.466499178732566	-0.466499178732566	3.77389312813733	-0.466499178732566	-0.466499178732566	-0.466499178732566	-0.466499178732566	-0.466499178732566	-0.466499178732566	-0.466499178732566	-0.466499178732566	-0.466499178732566	-0.466499178732566	-0.466499178732566	-0.466499178732566	-0.466499178732566	-0.466499178732566	-0.466499178732566	-0.466499178732566	-0.466499178732566	-0.466499178732566	-0.466499178732566	-0.466499178732566	-0.466499178732566	-0.466499178732566	-0.466499178732566	-0.466499178732566	-0.466499178732566	-0.466499178732566	-0.466499178732566	-0.466499178732566	-0.466499178732566	-0.466499178732566	-0.466499178732566	-0.466499178732566	-0.466499178732566	-0.466499178732566	3.71307455958806	-0.466499178732566	-0.466499178732566	-0.466499178732566	-0.466499178732566	-0.466499178732566	-0.466499178732566	-0.466499178732566	-0.466499178732566	-0.466499178732566	-0.466499178732566	3.44502868289439	3.60628679720267	-0.466499178732566	-0.466499178732566	-0.466499178732566	-0.466499178732566	-0.466499178732566	-0.466499178732566	-0.466499178732566	-0.466499178732566	-0.466499178732566	-0.466499178732566	-0.466499178732566	-0.466499178732566	-0.466499178732566	-0.466499178732566	-0.466499178732566	-0.466499178732566	-0.466499178732566	-0.466499178732566	-0.466499178732566	-0.466499178732566	-0.466499178732566	-0.466499178732566	-0.466499178732566	-0.466499178732566	-0.466499178732566	-0.466499178732566	-0.466499178732566	-0.466499178732566	-0.466499178732566	-0.466499178732566	2.62114191020107	-0.466499178732566	-0.466499178732566	-0.466499178732566	-0.466499178732566	-0.466499178732566	-0.466499178732566	-0.466499178732566	-0.466499178732566	-0.466499178732566	-0.466499178732566	-0.466499178732566	2.60509392265948	2.57609004454389	3.02440359953211	-0.466499178732566	2.07482938841853	-0.466499178732566	-0.466499178732566	-0.466499178732566	1.96822534549988	2.1142077808295	-0.466499178732566	-0.466499178732566	-0.466499178732566	-0.466499178732566	1.9977903246983	2.85659825267688	-0.466499178732566	-0.466499178732566	-0.466499178732566	-0.466499178732566	-0.466499178732566	3.01565151482912	-0.466499178732566	-0.466499178732566	-0.466499178732566	-0.466499178732566	-0.466499178732566	-0.466499178732566	-0.466499178732566	-0.466499178732566	1.99249125643447	3.40016240904672	-0.466499178732566	-0.466499178732566	-0.466499178732566	-0.466499178732566	-0.466499178732566	-0.466499178732566	-0.466499178732566	-0.466499178732566	3.36110900410465	-0.466499178732566	-0.466499178732566	-0.466499178732566	-0.466499178732566	-0.466499178732566	-0.466499178732566	-0.466499178732566	2.24893960750207	-0.466499178732566	-0.466499178732566	-0.466499178732566	-0.466499178732566	-0.466499178732566	3.27444936768315	-0.466499178732566	2.79010799763678	3.02836044578151	-0.466499178732566	-0.466499178732566	-0.466499178732566	-0.466499178732566	-0.466499178732566	2.82142311189261	-0.466499178732566	1.89754925383035	-0.466499178732566	-0.466499178732566	-0.466499178732566	-0.466499178732566	-0.466499178732566	-0.466499178732566	-0.466499178732566	-0.466499178732566	-0.466499178732566	-0.466499178732566	-0.466499178732566	-0.466499178732566	-0.466499178732566	-0.466499178732566	-0.466499178732566	-0.466499178732566	-0.466499178732566	-0.466499178732566	-0.466499178732566	-0.466499178732566	-0.466499178732566	-0.466499178732566	-0.466499178732566	-0.466499178732566	-0.466499178732566	-0.466499178732566	-0.466499178732566	-0.466499178732566	-0.466499178732566	-0.466499178732566	-0.466499178732566	-0.466499178732566	2.78863531436541	-0.466499178732566	-0.466499178732566	2.32652568957443	2.1458755416379	-0.466499178732566	-0.466499178732566	-0.466499178732566	-0.466499178732566	-0.466499178732566	-0.466499178732566	-0.466499178732566	-0.466499178732566	-0.466499178732566	-0.466499178732566	-0.466499178732566	-0.466499178732566	-0.466499178732566	-0.466499178732566	-0.466499178732566	-0.466499178732566	-0.466499178732566	-0.466499178732566	-0.466499178732566	-0.466499178732566	-0.466499178732566	-0.466499178732566	-0.466499178732566	-0.466499178732566	-0.466499178732566	-0.466499178732566	-0.466499178732566	-0.466499178732566	-0.466499178732566	-0.466499178732566	-0.466499178732566	-0.466499178732566	-0.466499178732566	-0.466499178732566	-0.466499178732566	-0.466499178732566	-0.466499178732566	-0.466499178732566	-0.466499178732566	-0.466499178732566	-0.466499178732566	-0.466499178732566	-0.466499178732566	-0.466499178732566	-0.466499178732566	-0.466499178732566	-0.466499178732566	-0.466499178732566	-0.466499178732566	2.65851064662479	2.61920534210077	-0.466499178732566	-0.466499178732566	-0.466499178732566	-0.466499178732566	-0.466499178732566	-0.466499178732566	-0.466499178732566	-0.466499178732566	-0.466499178732566	-0.466499178732566	2.30190942800931	-0.466499178732566	-0.466499178732566	-0.466499178732566	-0.466499178732566	-0.466499178732566	-0.466499178732566	-0.466499178732566	-0.466499178732566	-0.466499178732566	-0.466499178732566	-0.466499178732566	-0.466499178732566	-0.466499178732566	-0.466499178732566	-0.466499178732566	-0.466499178732566	2.0031155813784	-0.466499178732566	-0.466499178732566	-0.466499178732566	-0.466499178732566	2.48768597280013	-0.466499178732566	-0.466499178732566	-0.466499178732566	-0.466499178732566	-0.466499178732566	-0.466499178732566	-0.466499178732566	-0.466499178732566	-0.466499178732566	-0.466499178732566	-0.466499178732566	-0.466499178732566	-0.466499178732566	-0.466499178732566	-0.466499178732566	-0.466499178732566	-0.466499178732566	-0.466499178732566	-0.466499178732566	-0.466499178732566	-0.466499178732566	-0.466499178732566	-0.466499178732566	-0.466499178732566	-0.466499178732566	-0.466499178732566	-0.466499178732566	-0.466499178732566	-0.466499178732566	-0.466499178732566	-0.466499178732566	-0.466499178732566	-0.466499178732566	-0.466499178732566	-0.466499178732566	-0.466499178732566	-0.466499178732566	-0.466499178732566	-0.466499178732566	-0.466499178732566	-0.466499178732566	-0.466499178732566	-0.466499178732566	-0.466499178732566	-0.466499178732566	2.42270354990539	3.2077380264062	3.68078388188652	2.46525803295485	1.98571630507966	-0.466499178732566	-0.466499178732566	-0.466499178732566	-0.466499178732566	-0.466499178732566	-0.466499178732566	-0.466499178732566	-0.466499178732566	-0.466499178732566	2.37947138120616	-0.466499178732566	-0.466499178732566	-0.466499178732566	-0.466499178732566	-0.466499178732566	-0.466499178732566	-0.466499178732566	-0.466499178732566	-0.466499178732566	-0.466499178732566	-0.466499178732566	-0.466499178732566	-0.466499178732566	-0.466499178732566	-0.466499178732566	-0.466499178732566	-0.466499178732566	-0.466499178732566	-0.466499178732566	-0.466499178732566	-0.466499178732566	-0.466499178732566	-0.466499178732566	-0.466499178732566	-0.466499178732566	3.11561441668245	-0.466499178732566	-0.466499178732566	-0.466499178732566	-0.466499178732566	-0.466499178732566	-0.466499178732566	-0.466499178732566	2.29003814716971	-0.466499178732566	-0.466499178732566	-0.466499178732566	-0.466499178732566	2.98247237082367	-0.466499178732566	-0.466499178732566	-0.466499178732566	-0.466499178732566	-0.466499178732566	-0.466499178732566	-0.466499178732566	-0.466499178732566	-0.466499178732566	-0.466499178732566	-0.466499178732566	-0.466499178732566	-0.466499178732566	-0.466499178732566	-0.466499178732566	-0.466499178732566	-0.466499178732566	-0.466499178732566	-0.466499178732566	-0.466499178732566	3.22285511842744	2.95633512863545	-0.466499178732566	-0.466499178732566	-0.466499178732566	-0.466499178732566	-0.466499178732566	-0.466499178732566	-0.466499178732566	-0.466499178732566	-0.466499178732566	-0.466499178732566	-0.466499178732566	-0.466499178732566	-0.466499178732566	-0.466499178732566	-0.466499178732566	-0.466499178732566	4.48561997996956	-0.466499178732566	-0.466499178732566	3.54293001615135	-0.466499178732566	-0.466499178732566	-0.466499178732566	-0.466499178732566	-0.466499178732566	-0.466499178732566	-0.466499178732566	-0.466499178732566	-0.466499178732566	-0.466499178732566	-0.466499178732566	-0.466499178732566	-0.466499178732566	-0.466499178732566	-0.466499178732566	4.12257855087797	2.36837653174668	2.18968379683608	-0.466499178732566	-0.466499178732566	-0.466499178732566	-0.466499178732566	-0.466499178732566	2.241363557086	-0.466499178732566	2.91481414340073	-0.466499178732566	-0.466499178732566	-0.466499178732566	-0.466499178732566	-0.466499178732566	-0.466499178732566	-0.466499178732566	-0.466499178732566	3.67109300988974	1.95174295832368	2.05225802137391	1.96123497904805	-0.466499178732566	-0.466499178732566	-0.466499178732566	-0.466499178732566	-0.466499178732566	2.47469666160987	2.03838331650992	2.47901114738234	-0.466499178732566	-0.466499178732566	-0.466499178732566	-0.466499178732566	-0.466499178732566	1.95903698533756	-0.466499178732566	-0.466499178732566	-0.466499178732566	2.50875899404766	-0.466499178732566	-0.466499178732566	-0.466499178732566	-0.466499178732566	-0.466499178732566	-0.466499178732566	-0.466499178732566	-0.466499178732566	-0.466499178732566	3.21477244003525	-0.466499178732566	-0.466499178732566	-0.466499178732566	-0.466499178732566	2.9463519083925	-0.466499178732566	-0.466499178732566	-0.466499178732566	-0.466499178732566	-0.466499178732566	-0.466499178732566	-0.466499178732566	-0.466499178732566	-0.466499178732566	-0.466499178732566	-0.466499178732566	-0.466499178732566	-0.466499178732566	-0.466499178732566	-0.466499178732566	-0.466499178732566	-0.466499178732566	1.8434060780618	1.88417183364382	1.68881974571041	1.5549966210495	1.61954219812783	1.50223241058597	-0.466499178732566	-0.466499178732566	-0.466499178732566	-0.466499178732566	-0.466499178732566	-0.466499178732566	-0.466499178732566	-0.466499178732566	-0.466499178732566	-0.466499178732566	3.05953340610894	-0.466499178732566	-0.466499178732566	-0.466499178732566	-0.466499178732566	-0.466499178732566	2.31289797945487	-0.466499178732566	-0.466499178732566	-0.466499178732566	1.92731202063877	2.34597576198509	-0.466499178732566	2.9217135015517	-0.466499178732566	1.71613681155731	-0.466499178732566	-0.466499178732566	-0.466499178732566	-0.466499178732566	-0.466499178732566	-0.466499178732566	-0.466499178732566	-0.466499178732566	-0.466499178732566	-0.466499178732566	3.05953340610894	-0.466499178732566	1.96454049464622	2.88717095976534	3.78874249813272	-0.466499178732566	2.6685298868575	-0.466499178732566	-0.466499178732566	-0.466499178732566	-0.466499178732566	-0.466499178732566	-0.466499178732566	3.30096896138561	-0.466499178732566	-0.466499178732566	-0.466499178732566	-0.466499178732566	-0.466499178732566	-0.466499178732566	-0.466499178732566	-0.466499178732566	-0.466499178732566	-0.466499178732566	-0.466499178732566	-0.466499178732566	-0.466499178732566	-0.466499178732566	-0.466499178732566	-0.466499178732566	-0.466499178732566	-0.466499178732566	-0.466499178732566	-0.466499178732566	-0.466499178732566	2.51764693939689	-0.466499178732566	2.43765135894408	3.48949408575228	1.77621899681218	2.816151749694	2.94221399133752	2.44099828281969	-0.466499178732566	-0.466499178732566	-0.466499178732566	-0.466499178732566	2.76024532072702	2.40251532738962	2.08752602359281	-0.466499178732566	1.7854595735143	-0.466499178732566	-0.466499178732566	-0.466499178732566	-0.466499178732566	-0.466499178732566	-0.466499178732566	2.36260584779622	2.90072068758025	-0.466499178732566	-0.466499178732566	-0.466499178732566	-0.466499178732566	-0.466499178732566	-0.466499178732566	-0.466499178732566	-0.466499178732566	-0.466499178732566	1.74156828331826	1.71873737011331	-0.466499178732566	-0.466499178732566	-0.466499178732566	-0.466499178732566	-0.466499178732566	-0.466499178732566	2.51171453579793	-0.466499178732566	-0.466499178732566	-0.466499178732566	-0.466499178732566	-0.466499178732566	-0.466499178732566	3.01565151482912	2.64527313567136	-0.466499178732566	-0.466499178732566	3.79023548413839	2.99788381776397	-0.466499178732566	2.0462901443518	-0.466499178732566	-0.466499178732566	-0.466499178732566	-0.466499178732566	-0.466499178732566	-0.466499178732566	-0.466499178732566	-0.466499178732566	-0.466499178732566	-0.466499178732566	-0.466499178732566	-0.466499178732566	-0.466499178732566	-0.466499178732566	-0.466499178732566	-0.466499178732566	-0.466499178732566	-0.466499178732566	2.3009155489508	-0.466499178732566	-0.466499178732566	-0.466499178732566	-0.466499178732566	-0.466499178732566	-0.466499178732566	-0.466499178732566	-0.466499178732566	-0.466499178732566	-0.466499178732566	-0.466499178732566	-0.466499178732566	-0.466499178732566	-0.466499178732566	-0.466499178732566	-0.466499178732566	4.11057649494444	-0.466499178732566	-0.466499178732566	2.27245422184042	-0.466499178732566	2.57609004454389	-0.466499178732566	-0.466499178732566	-0.466499178732566	-0.466499178732566	2.34907622678965	-0.466499178732566	1.93193920035798	-0.466499178732566	-0.466499178732566	-0.466499178732566	-0.466499178732566	-0.466499178732566	-0.466499178732566	2.75306449438781	-0.466499178732566	-0.466499178732566	-0.466499178732566	-0.466499178732566	-0.466499178732566	-0.466499178732566	-0.466499178732566	-0.466499178732566	-0.466499178732566	-0.466499178732566	-0.466499178732566	-0.466499178732566	-0.466499178732566	-0.466499178732566	-0.466499178732566	-0.466499178732566	-0.466499178732566	-0.466499178732566	-0.466499178732566	-0.466499178732566	-0.466499178732566	-0.466499178732566	-0.466499178732566	1.62582746982847	-0.466499178732566	-0.466499178732566	-0.466499178732566	-0.466499178732566	-0.466499178732566	-0.466499178732566	-0.466499178732566	-0.466499178732566	-0.466499178732566	-0.466499178732566	1.95684352010858	1.85892076629899	-0.466499178732566	-0.466499178732566	-0.466499178732566	-0.466499178732566	-0.466499178732566	-0.466499178732566	-0.466499178732566	1.98534116879295	-0.466499178732566	-0.466499178732566	-0.466499178732566	-0.466499178732566	-0.466499178732566	-0.466499178732566	-0.466499178732566	-0.466499178732566	2.01307556473187	1.78855875727172	-0.466499178732566	-0.466499178732566	-0.466499178732566	-0.466499178732566	-0.466499178732566	-0.466499178732566	-0.466499178732566	-0.466499178732566	-0.466499178732566	-0.466499178732566	-0.466499178732566	2.70941077219431	-0.466499178732566	-0.466499178732566	2.8667110997071	-0.466499178732566	1.99930914488601	-0.466499178732566	1.51776619145267	2.29992251130104	3.11046336806931	-0.466499178732566	-0.466499178732566	1.71095630625687	-0.466499178732566	-0.466499178732566	-0.466499178732566	-0.466499178732566	-0.466499178732566	-0.466499178732566	-0.466499178732566	-0.466499178732566	-0.466499178732566	2.65154377605131	-0.466499178732566	-0.466499178732566	-0.466499178732566	-0.466499178732566	-0.466499178732566	-0.466499178732566	-0.466499178732566	-0.466499178732566	-0.466499178732566	-0.466499178732566	-0.466499178732566	-0.466499178732566	1.64681547751391	-0.466499178732566	2.66651973078028	-0.466499178732566	-0.466499178732566	-0.466499178732566	2.20512739568415	2.05146042207781	2.15546510861327	2.56863291117606	2.02701929895949	1.83687456286092	1.67682851939489	-0.466499178732566	1.76402939335169	3.5872535868058	1.5003953680248	2.60892685616366	-0.466499178732566	-0.466499178732566	-0.466499178732566	-0.466499178732566	-0.466499178732566	-0.466499178732566	-0.466499178732566	-0.466499178732566	-0.466499178732566	-0.466499178732566	1.7170028984277	2.42105402435491	-0.466499178732566	-0.466499178732566	-0.466499178732566	-0.466499178732566	-0.466499178732566	-0.466499178732566	-0.466499178732566	-0.466499178732566	-0.466499178732566	-0.466499178732566	-0.466499178732566	-0.466499178732566	-0.466499178732566	-0.466499178732566	-0.466499178732566	-0.466499178732566	-0.466499178732566	-0.466499178732566	-0.466499178732566	2.23900619191868	-0.466499178732566	1.80609255012035	-0.466499178732566	2.32297742513908	-0.466499178732566	1.85096911793263	-0.466499178732566	-0.466499178732566	-0.466499178732566	-0.466499178732566	-0.466499178732566	2.54045316498193	-0.466499178732566	-0.466499178732566	-0.466499178732566	-0.466499178732566	-0.466499178732566	-0.466499178732566	-0.466499178732566	-0.466499178732566	1.99475909274627	-0.466499178732566	-0.466499178732566	-0.466499178732566	1.90551966918968	-0.466499178732566	-0.466499178732566	-0.466499178732566	-0.466499178732566	-0.466499178732566	-0.466499178732566	-0.466499178732566	-0.466499178732566	2.42325389243973	-0.466499178732566	-0.466499178732566	2.01809014899352	-0.466499178732566	-0.466499178732566	-0.466499178732566	2.33212316562139	-0.466499178732566	-0.466499178732566	-0.466499178732566	-0.466499178732566	-0.466499178732566	-0.466499178732566	-0.466499178732566	-0.466499178732566	-0.466499178732566	-0.466499178732566	-0.466499178732566	-0.466499178732566	-0.466499178732566	-0.466499178732566	-0.466499178732566	-0.466499178732566	-0.466499178732566	-0.466499178732566	-0.466499178732566	-0.466499178732566	-0.466499178732566	-0.466499178732566	-0.466499178732566	3.18733784201188	2.93315517156084	-0.466499178732566	-0.466499178732566	-0.466499178732566	-0.466499178732566	-0.466499178732566	1.6818300415309	-0.466499178732566	1.66197765118681	-0.466499178732566	1.67212851652621	-0.466499178732566	-0.466499178732566	-0.466499178732566	-0.466499178732566	-0.466499178732566	3.28605703950825	2.21431028746927	2.18653003122422	2.08876250401198	-0.466499178732566	1.72337766767587	1.89858543179842	1.69925774757865	-0.466499178732566	1.81912526017721	-0.466499178732566	-0.466499178732566	-0.466499178732566	1.9985494672511	-0.466499178732566	1.82136716858026	2.76168626052334	-0.466499178732566	-0.466499178732566	-0.466499178732566	-0.466499178732566	-0.466499178732566	-0.466499178732566	-0.466499178732566	-0.466499178732566	-0.466499178732566	-0.466499178732566	-0.466499178732566	-0.466499178732566	2.63412871075581	-0.466499178732566	-0.466499178732566	2.63968868511714	-0.466499178732566	2.62891798644765	-0.466499178732566	1.31724525094079	1.92553772965934	-0.466499178732566	-0.466499178732566	0.985424392777371	1.91723838966603	-0.466499178732566	-0.466499178732566	-0.466499178732566	-0.466499178732566	-0.466499178732566	-0.466499178732566	-0.466499178732566	-0.466499178732566	-0.466499178732566	1.73566361563514	1.74750840052064	1.60067788062191	-0.466499178732566	-0.466499178732566	-0.466499178732566	1.58822484945193	-0.466499178732566	2.81991485027431	2.64989060575102	2.42297868985133	1.87602430102109	2.35166614699752	-0.466499178732566	-0.466499178732566	-0.466499178732566	-0.466499178732566	-0.466499178732566	-0.466499178732566	-0.466499178732566	-0.466499178732566	2.29348819253904	-0.466499178732566	-0.466499178732566	-0.466499178732566	-0.466499178732566	-0.466499178732566	-0.466499178732566	-0.466499178732566	3.24429557427423	3.57426851955851	3.35739132200821	3.10114671304579	1.65112308287243	-0.466499178732566	-0.466499178732566	-0.466499178732566	-0.466499178732566	-0.466499178732566	-0.466499178732566	-0.466499178732566	-0.466499178732566	-0.466499178732566	-0.466499178732566	2.65851064662479	-0.466499178732566	-0.466499178732566	1.52339598648884	-0.466499178732566	-0.466499178732566	-0.466499178732566	-0.466499178732566	-0.466499178732566	-0.466499178732566	-0.466499178732566	-0.466499178732566	-0.466499178732566	-0.466499178732566	-0.466499178732566	-0.466499178732566	-0.466499178732566	-0.466499178732566	-0.466499178732566	-0.466499178732566	-0.466499178732566	-0.466499178732566	-0.466499178732566	-0.466499178732566	-0.466499178732566	-0.466499178732566	-0.466499178732566	-0.466499178732566	-0.466499178732566	-0.466499178732566	-0.466499178732566	-0.466499178732566	-0.466499178732566	-0.466499178732566	-0.466499178732566	-0.466499178732566	-0.466499178732566	-0.466499178732566	-0.466499178732566	-0.466499178732566	-0.466499178732566	-0.466499178732566	-0.466499178732566	-0.466499178732566	-0.466499178732566	-0.466499178732566	-0.466499178732566	-0.466499178732566	-0.466499178732566	1.21565083853756	-0.466499178732566	-0.466499178732566	-0.466499178732566	-0.466499178732566	-0.466499178732566	1.42289213426016	1.07189913074702	-0.466499178732566	-0.466499178732566	-0.466499178732566	-0.466499178732566	-0.466499178732566	-0.466499178732566	-0.466499178732566	-0.466499178732566	-0.466499178732566	-0.466499178732566	-0.466499178732566	-0.466499178732566	-0.466499178732566	1.4114090856849	-0.466499178732566	-0.466499178732566	-0.466499178732566	-0.466499178732566	-0.466499178732566	-0.466499178732566	-0.466499178732566	-0.466499178732566	-0.466499178732566	-0.466499178732566	-0.466499178732566	-0.466499178732566	-0.466499178732566	-0.466499178732566	-0.466499178732566	-0.466499178732566	-0.466499178732566	-0.466499178732566	-0.466499178732566	-0.466499178732566	-0.466499178732566	-0.466499178732566	-0.466499178732566	-0.466499178732566	-0.466499178732566	-0.466499178732566	-0.466499178732566	-0.466499178732566	-0.466499178732566	-0.466499178732566	-0.466499178732566	-0.466499178732566	2.04787839850679	2.4315392205539	-0.466499178732566	-0.466499178732566	-0.466499178732566	-0.466499178732566	-0.466499178732566	-0.466499178732566	1.44094181058597	-0.466499178732566	-0.466499178732566	-0.466499178732566	-0.466499178732566	-0.466499178732566	1.02499440136692	-0.466499178732566	2.26472350371927	-0.466499178732566	-0.466499178732566	-0.466499178732566	-0.466499178732566	-0.466499178732566	-0.466499178732566	-0.466499178732566	-0.466499178732566	-0.466499178732566	-0.466499178732566	-0.466499178732566	-0.466499178732566	-0.466499178732566	-0.466499178732566	-0.466499178732566	2.08095470238263	1.98872212261247	2.74130232499475	2.91521900500493	1.45915152680959	-0.466499178732566	-0.466499178732566	1.10272757431506	-0.466499178732566	-0.466499178732566	-0.466499178732566	1.79197892192033	-0.466499178732566	2.57921034976655	-0.466499178732566	-0.466499178732566	-0.466499178732566	2.13852097781433	2.06107012895323	-0.466499178732566	-0.466499178732566	-0.466499178732566	-0.466499178732566	1.60993360152958	-0.466499178732566	-0.466499178732566	-0.466499178732566	-0.466499178732566	-0.466499178732566	3.38930246973339	2.36706255788317	-0.466499178732566	-0.466499178732566	-0.466499178732566	-0.466499178732566	-0.466499178732566	2.68167359258659	1.7457226223681	3.48279789095872	1.59761280739973	-0.466499178732566	-0.466499178732566	-0.466499178732566	-0.466499178732566	-0.466499178732566	-0.466499178732566	-0.466499178732566	-0.466499178732566	1.94847690957007	2.49292046558295	1.86592914899869	2.24656675507717	-0.466499178732566	-0.466499178732566	-0.466499178732566	-0.466499178732566	2.45053163161692	2.09372227594929	2.88637819234849	1.60247047661833	-0.466499178732566	1.60632331624438	1.61537511385238	2.65518833217882	-0.466499178732566	-0.466499178732566	-0.466499178732566	1.56799707298404	-0.466499178732566	1.72745597790081	1.68294501116274	-0.466499178732566	-0.466499178732566	1.56997538275667	-0.466499178732566	2.97765668348916	-0.466499178732566	1.32245813945589	1.46310297142118	2.0449023118522	-0.466499178732566	-0.466499178732566	-0.466499178732566	-0.466499178732566	-0.466499178732566	1.67960394858108	-0.466499178732566	2.44912497081719	-0.466499178732566	-0.466499178732566	1.48290331706427	2.13464679059855	2.05906115279243	-0.466499178732566	2.47843500331011	-0.466499178732566	2.63739633028216	2.47843500331011	0.962792654582187	-0.466499178732566	1.99703171659872	2.75880597654241	-0.466499178732566	0.682528528011076	1.72994036534606	2.38625811077024	-0.466499178732566	-0.466499178732566	0.771790225263335	-0.466499178732566	-0.466499178732566	0.911141585851919	-0.466499178732566	0.717779533952623	-0.466499178732566	2.22379969594769	2.40775718355309	-0.466499178732566	1.24652292520712	1.87298540311362	-0.466499178732566	-0.466499178732566	-0.466499178732566	0.737229601324856	-0.466499178732566	2.1914898773355	-0.466499178732566	1.71512734304412	0.921745793465885	0.92480701966713	0.638464980279139	2.60496635885547	1.0063483158566	0.650764877052329	-0.466499178732566	-0.466499178732566	-0.466499178732566	1.07230536567087	-0.466499178732566	-0.466499178732566	-0.466499178732566	-0.466499178732566	0.884944515951326	-0.466499178732566	0.958285719691299	1.20621512290226	-0.466499178732566	1.38465799652187	-0.466499178732566	1.40582714569239	-0.466499178732566	1.10782750023412	0.978271512429331	-0.466499178732566	-0.466499178732566	-0.466499178732566	-0.466499178732566	1.05888521526453	-0.466499178732566	-0.466499178732566	0.904626108807201	1.87551719866668	0.988306428212442	0.827771549566193	-0.466499178732566	-0.466499178732566	-0.466499178732566	-0.466499178732566	-0.466499178732566	0.685629962053088	-0.466499178732566	-0.466499178732566	1.94143478335406	1.91162504865267	1.02766244359594	0.900916720048079	-0.466499178732566	-0.466499178732566	-0.466499178732566	-0.466499178732566	0.684077088168214	-0.466499178732566	-0.466499178732566	0.814901519731971	-0.466499178732566	0.832311369453292	-0.466499178732566	-0.466499178732566	-0.466499178732566	0.956790025406681	-0.466499178732566	2.248464647546	-0.466499178732566	-0.466499178732566	-0.466499178732566	-0.466499178732566	-0.466499178732566	-0.466499178732566	-0.466499178732566	-0.466499178732566	2.58421906352017	2.36365298709564	-0.466499178732566	-0.466499178732566	-0.466499178732566	-0.466499178732566	3.63025940646262	-0.466499178732566	-0.466499178732566	-0.466499178732566	1.84242369195718	-0.466499178732566	-0.466499178732566	-0.466499178732566	-0.466499178732566	-0.466499178732566	-0.466499178732566	-0.466499178732566	1.58923523009452	-0.466499178732566	-0.466499178732566	-0.466499178732566	-0.466499178732566	-0.466499178732566	-0.466499178732566	1.66827504995949	-0.466499178732566	-0.466499178732566	-0.466499178732566	3.10812830939446	1.73772623870047	1.42626133706191	-0.466499178732566	-0.466499178732566	-0.466499178732566	-0.466499178732566	-0.466499178732566	-0.466499178732566	-0.466499178732566	-0.466499178732566	-0.466499178732566	-0.466499178732566	-0.466499178732566	-0.466499178732566	-0.466499178732566	-0.466499178732566	-0.466499178732566	1.71844807845201	-0.466499178732566	-0.466499178732566	3.41341892325206	3.05100171745341	-0.466499178732566	-0.466499178732566	-0.466499178732566	-0.466499178732566	3.59838128313704	-0.466499178732566	-0.466499178732566	-0.466499178732566	-0.466499178732566	-0.466499178732566	-0.466499178732566	-0.466499178732566	-0.466499178732566	-0.466499178732566	-0.466499178732566	-0.466499178732566	-0.466499178732566	-0.466499178732566	-0.466499178732566	-0.466499178732566	-0.466499178732566	-0.466499178732566	-0.466499178732566	-0.466499178732566	-0.466499178732566	-0.466499178732566	-0.466499178732566	-0.466499178732566	1.96859453122929	-0.466499178732566	-0.466499178732566	2.33672271448474	-0.466499178732566	1.11683742710964	-0.466499178732566	-0.466499178732566	1.97749346383502	-0.466499178732566	-0.466499178732566	-0.466499178732566	2.70388412462998	1.84668751167032	-0.466499178732566	1.42394361079613	3.01536074495328	2.22635902660862	2.02740919289695	1.84570197904323	-0.466499178732566	-0.466499178732566	1.70666007092884	-0.466499178732566	1.64520511928843	-0.466499178732566	-0.466499178732566	-0.466499178732566	-0.466499178732566	-0.466499178732566	-0.466499178732566	-0.466499178732566	1.90952776534454	0.987464593222848	-0.466499178732566	1.92270506643667	1.30967079292167	-0.466499178732566	-0.466499178732566	-0.466499178732566	-0.466499178732566	1.06529589667406	0.793141056894498	-0.466499178732566	0.752672923098783	-0.466499178732566	0.731502086113562	0.564745555146037	-0.466499178732566	-0.466499178732566	-0.466499178732566	-0.466499178732566	-0.466499178732566	-0.466499178732566	-0.466499178732566	-0.466499178732566	-0.466499178732566	-0.466499178732566	-0.466499178732566	1.49308448294035	1.6882587112102	-0.466499178732566	-0.466499178732566	-0.466499178732566	-0.466499178732566	-0.466499178732566	1.29998130531102	-0.466499178732566	-0.466499178732566	-0.466499178732566	-0.466499178732566	-0.466499178732566	-0.466499178732566	-0.466499178732566	-0.466499178732566	-0.466499178732566	-0.466499178732566	-0.466499178732566	-0.466499178732566	-0.466499178732566	-0.466499178732566	1.57195792520074	-0.466499178732566	-0.466499178732566	-0.466499178732566	-0.466499178732566	-0.466499178732566	-0.466499178732566	-0.466499178732566	-0.466499178732566	-0.466499178732566	-0.466499178732566	-0.466499178732566	-0.466499178732566	-0.466499178732566	1.40110044393707	-0.466499178732566	-0.466499178732566	-0.466499178732566	-0.466499178732566	1.12087703640519	-0.466499178732566	-0.466499178732566	-0.466499178732566	-0.466499178732566	1.0959818513453	-0.466499178732566	1.50108381994739	0.844968572707247	-0.466499178732566	0.894083199919458	-0.466499178732566	-0.466499178732566	-0.466499178732566	-0.466499178732566	-0.466499178732566	-0.466499178732566	-0.466499178732566	-0.466499178732566	-0.466499178732566	-0.466499178732566	-0.466499178732566	-0.466499178732566	-0.466499178732566	-0.466499178732566	-0.466499178732566	-0.466499178732566	-0.466499178732566	-0.466499178732566	-0.466499178732566	-0.466499178732566	-0.466499178732566	-0.466499178732566	-0.466499178732566	-0.466499178732566	-0.466499178732566	-0.466499178732566	-0.466499178732566	-0.466499178732566	-0.466499178732566	-0.466499178732566	-0.466499178732566	-0.466499178732566	-0.466499178732566	-0.466499178732566	-0.466499178732566	-0.466499178732566	-0.466499178732566	-0.466499178732566	-0.466499178732566	-0.466499178732566	-0.466499178732566	-0.466499178732566	1.50407320631382	-0.466499178732566	3.26241483157032	2.22869064226989	2.07564413503583	2.84387299470742	2.81314900999172	2.64264209814047	-0.466499178732566	-0.466499178732566	1.72599749678784	-0.466499178732566	-0.466499178732566	0.871373224166497	-0.466499178732566	-0.466499178732566	-0.466499178732566	-0.466499178732566	2.19601763780544	2.58004374607944	1.57843059866379	2.66484701698281	1.78731793733572	-0.466499178732566	1.78267845578161	-0.466499178732566	-0.466499178732566	-0.466499178732566	0.98434672027133	3.25379216501945	-0.466499178732566	-0.466499178732566	-0.466499178732566	-0.466499178732566	-0.466499178732566	-0.466499178732566	2.02897016813017	-0.466499178732566	-0.466499178732566	1.80199498447043	-0.466499178732566	1.81370112404773	-0.466499178732566	1.80262429963442	-0.466499178732566	-0.466499178732566	-0.466499178732566	-0.466499178732566	-0.466499178732566	1.58872990309333	-0.466499178732566	-0.466499178732566	-0.466499178732566	-0.466499178732566	-0.466499178732566	1.29798449874301	1.30252973211998	-0.466499178732566	1.21189552173314	-0.466499178732566	-0.466499178732566	-0.466499178732566	-0.466499178732566	-0.466499178732566	-0.466499178732566	-0.466499178732566	-0.466499178732566	-0.466499178732566	1.74334658040182	0.978508749048047	2.38679203344939	-0.466499178732566	-0.466499178732566	-0.466499178732566	-0.466499178732566	-0.466499178732566	-0.466499178732566	-0.466499178732566	-0.466499178732566	-0.466499178732566	-0.466499178732566	-0.466499178732566	-0.466499178732566	-0.466499178732566	-0.466499178732566	-0.466499178732566	1.31372651155767	1.13151243815716	-0.466499178732566	-0.466499178732566	1.36753975128132	-0.466499178732566	1.19513589997837	-0.466499178732566	-0.466499178732566	-0.466499178732566	-0.466499178732566	-0.466499178732566	-0.466499178732566	-0.466499178732566	-0.466499178732566	-0.466499178732566	-0.466499178732566	-0.466499178732566	-0.466499178732566	-0.466499178732566	-0.466499178732566	-0.466499178732566	-0.466499178732566	-0.466499178732566	-0.466499178732566	-0.466499178732566	-0.466499178732566	-0.466499178732566	-0.466499178732566	-0.466499178732566	-0.466499178732566	-0.466499178732566	-0.466499178732566	-0.466499178732566	-0.466499178732566	-0.466499178732566	-0.466499178732566	-0.466499178732566	-0.466499178732566	-0.466499178732566	-0.466499178732566	-0.466499178732566	-0.466499178732566	-0.466499178732566	-0.466499178732566	-0.466499178732566	-0.466499178732566	-0.466499178732566	2.20695809165607	2.41694003831963	1.5756866520245	-0.466499178732566	-0.466499178732566	1.32601418183444	-0.466499178732566	-0.466499178732566	-0.466499178732566	-0.466499178732566	-0.466499178732566	-0.466499178732566	-0.466499178732566	-0.466499178732566	-0.466499178732566	2.51883684736007	-0.466499178732566	1.54916939428629	-0.466499178732566	-0.466499178732566	2.48391934286889	-0.466499178732566	-0.466499178732566	1.90551966918968	-0.466499178732566	1.96307011097702	-0.466499178732566	-0.466499178732566	-0.466499178732566	-0.466499178732566	-0.466499178732566	-0.466499178732566	-0.466499178732566	-0.466499178732566	-0.466499178732566	1.3344974495154	1.73536930657099	1.53977831084896	-0.466499178732566	3.11061917894827	-0.466499178732566	1.4176537324008	-0.466499178732566	-0.466499178732566	-0.466499178732566	-0.466499178732566	-0.466499178732566	1.38687251506748	-0.466499178732566	-0.466499178732566	1.04570986725732	-0.466499178732566	-0.466499178732566	-0.466499178732566	-0.466499178732566	-0.466499178732566	-0.466499178732566	-0.466499178732566	-0.466499178732566	1.92642450168192	1.22752355868123	-0.466499178732566	1.22090558531751	1.37964622750576	1.46068610438417	1.28914822918808	-0.466499178732566	1.80372654456552	-0.466499178732566	-0.466499178732566	-0.466499178732566	-0.466499178732566	-0.466499178732566	-0.466499178732566	-0.466499178732566	-0.466499178732566	-0.466499178732566	-0.466499178732566	-0.466499178732566	-0.466499178732566	-0.466499178732566	-0.466499178732566	-0.466499178732566	-0.466499178732566	-0.466499178732566	-0.466499178732566	-0.466499178732566	0.712008501620642	0.711310581766311	0.809937551715524	-0.466499178732566	-0.466499178732566	-0.466499178732566	1.33317215148041	1.59532056414017	0.727342929472235	0.958746596902438	-0.466499178732566	2.24348930749075	-0.466499178732566	-0.466499178732566	-0.466499178732566	-0.466499178732566	1.23621035653277	-0.466499178732566	1.08694425468343	1.96509241164279	2.2115476818375	2.26906570947033	2.12480648579194	1.8404617404166	1.94359661162575	-0.466499178732566	-0.466499178732566	-0.466499178732566	1.18060462486243	2.54936894709225	2.11167899716865	2.12608511077987	0.946072201430788	0.925135846489833	1.12377588303886	-0.466499178732566	0.707987832107311	-0.466499178732566	0.882371628224685	1.5416968593129	2.02779922669878	-0.466499178732566	0.806650384238689	-0.466499178732566	0.927882410259384	-0.466499178732566	2.7429355116945	0.624848925093077	-0.466499178732566	0.567345989544611	-0.466499178732566	1.77846995581706	-0.466499178732566	-0.466499178732566	2.07605173415739	1.22752355868123	0.541200017399776	0.551827131990309	0.313917073918088	2.77254448266622	4.21260091848074	1.88383107363822	2.4807412075253	-0.466499178732566	-0.466499178732566	-0.466499178732566	2.0065528905149	2.039171427536	2.76529561112816	3.51700433608272	2.08218385343474	-0.466499178732566	1.51800007039861	1.70494685161237	1.93479681257092	2.43181637724933	2.75306449438781	-0.466499178732566	1.02499440136692	2.03405885779512	2.47574991007141	1.08075196579065	-0.466499178732566	-0.466499178732566	-0.466499178732566	-0.466499178732566	-0.466499178732566	-0.466499178732566	-0.466499178732566	-0.466499178732566	1.8197653013663	3.37984312205607	-0.466499178732566	1.36223573638315	-0.466499178732566	-0.466499178732566	-0.466499178732566	-0.466499178732566	2.40224481698384	-0.466499178732566	1.01905928332565	1.81306489100251	1.95174295832368	1.98122330263969	-0.466499178732566	1.27439541666782	1.27739537804646	1.40809692182703	-0.466499178732566	1.29689737472383	1.91530541606579	1.77591243928841	1.67268027139716	-0.466499178732566	-0.466499178732566	1.74127221090518	-0.466499178732566	1.62582746982847	-0.466499178732566	-0.466499178732566	1.48493030769723	-0.466499178732566	-0.466499178732566	-0.466499178732566	1.87873304393205	2.69221834095267	-0.466499178732566	-0.466499178732566	1.55232122600882	-0.466499178732566	1.21401588950812	-0.466499178732566	1.72979405131158	-0.466499178732566	1.45478163976733	-0.466499178732566	-0.466499178732566	1.59024670513994	-0.466499178732566	-0.466499178732566	1.01492170560853	-0.466499178732566	1.41911730562566	-0.466499178732566	-0.466499178732566	1.28307256879217	-0.466499178732566	-0.466499178732566	-0.466499178732566	1.1411104754671	-0.466499178732566	-0.466499178732566	-0.466499178732566	1.76130711942811	-0.466499178732566	-0.466499178732566	1.01279968097292	1.22107036134924	1.2731633537436	-0.466499178732566	2.89951956894719	1.58369162828097	-0.466499178732566	-0.466499178732566	1.76342380091592	-0.466499178732566	-0.466499178732566	-0.466499178732566	1.92908930354241	1.51077774883991	1.58344042781314	1.15763549041955	3.22251741119141	1.43666119115322	2.46411889662651	1.96435658576509	-0.466499178732566	-0.466499178732566	-0.466499178732566	1.75468382916989	3.49724308053568	2.34933496478448	3.26850652937411	1.65139295361741	2.19715239168231	-0.466499178732566	1.33829563427822	-0.466499178732566	-0.466499178732566	1.2343648280745	1.38626798703893	-0.466499178732566	-0.466499178732566	-0.466499178732566	-0.466499178732566	-0.466499178732566	-0.466499178732566	-0.466499178732566	-0.466499178732566	-0.466499178732566	-0.466499178732566	-0.466499178732566	-0.466499178732566	-0.466499178732566	-0.466499178732566	-0.466499178732566	1.45783829036158	-0.466499178732566	-0.466499178732566	-0.466499178732566	1.50568699111268	-0.466499178732566	1.32003379653219	1.68910038464243	-0.466499178732566	-0.466499178732566	-0.466499178732566	-0.466499178732566	-0.466499178732566	-0.466499178732566	-0.466499178732566	-0.466499178732566	-0.466499178732566	1.56356127584912	-0.466499178732566	-0.466499178732566	-0.466499178732566	1.15113289759059	-0.466499178732566	-0.466499178732566	-0.466499178732566	-0.466499178732566	-0.466499178732566	-0.466499178732566	1.21532357701642	1.54868545495651	2.15153223601343	1.2504460731583	-0.466499178732566	-0.466499178732566	0.998855409986083	1.36971019016538	-0.466499178732566	2.02448839177504	-0.466499178732566	-0.466499178732566	-0.466499178732566	1.07393257560587	-0.466499178732566	-0.466499178732566	-0.466499178732566	-0.466499178732566	-0.466499178732566	-0.466499178732566	-0.466499178732566	-0.466499178732566	-0.466499178732566	1.8092558506393	-0.466499178732566	1.74512807734042	-0.466499178732566	-0.466499178732566	-0.466499178732566	-0.466499178732566	-0.466499178732566	-0.466499178732566	-0.466499178732566	-0.466499178732566	-0.466499178732566	-0.466499178732566	-0.466499178732566	-0.466499178732566	-0.466499178732566	-0.466499178732566	1.62766856087754	-0.466499178732566	-0.466499178732566	-0.466499178732566	2.32923630555339	-0.466499178732566	-0.466499178732566	-0.466499178732566	-0.466499178732566	-0.466499178732566	-0.466499178732566	-0.466499178732566	1.19865137218201	-0.466499178732566	-0.466499178732566	-0.466499178732566	-0.466499178732566	1.69784064475627	1.53261938596582	-0.466499178732566	2.03249057236617	-0.466499178732566	-0.466499178732566	-0.466499178732566	-0.466499178732566	-0.466499178732566	-0.466499178732566	-0.466499178732566	-0.466499178732566	-0.466499178732566	-0.466499178732566	-0.466499178732566	-0.466499178732566	-0.466499178732566	-0.466499178732566	-0.466499178732566	-0.466499178732566	-0.466499178732566	-0.466499178732566	-0.466499178732566	-0.466499178732566	-0.466499178732566	-0.466499178732566	-0.466499178732566	-0.466499178732566	1.07678896430232	-0.466499178732566	-0.466499178732566	-0.466499178732566	-0.466499178732566	-0.466499178732566	1.13401092737119	1.63347822110033	-0.466499178732566	-0.466499178732566	-0.466499178732566	-0.466499178732566	2.06167353921316	-0.466499178732566	-0.466499178732566	-0.466499178732566	-0.466499178732566	-0.466499178732566	-0.466499178732566	-0.466499178732566	-0.466499178732566	1.86225215514374	1.76888740877175	2.52271197847934	1.59684810277743	-0.466499178732566	-0.466499178732566	-0.466499178732566	3.89096804721045	-0.466499178732566	-0.466499178732566	2.82936997760536	-0.466499178732566	1.57618494907026	-0.466499178732566	-0.466499178732566	-0.466499178732566	-0.466499178732566	-0.466499178732566	-0.466499178732566	-0.466499178732566	-0.466499178732566	-0.466499178732566	-0.466499178732566	-0.466499178732566	-0.466499178732566	-0.466499178732566	-0.466499178732566	-0.466499178732566	-0.466499178732566	-0.466499178732566	-0.466499178732566	-0.466499178732566	-0.466499178732566	-0.466499178732566	-0.466499178732566	1.57793109631787	-0.466499178732566	-0.466499178732566	1.38224867856484	-0.466499178732566	-0.466499178732566	-0.466499178732566	2.67829050501917	-0.466499178732566	-0.466499178732566	-0.466499178732566	1.97451891804524	-0.466499178732566	2.80306518288893	1.9550190804785	1.53119431047842	-0.466499178732566	2.23712375994435	-0.466499178732566	-0.466499178732566	-0.466499178732566	1.28932761114948	-0.466499178732566	-0.466499178732566	-0.466499178732566	1.57693289615344	1.28236075119818	1.80120889109543	1.17608005359488	-0.466499178732566	-0.466499178732566	-0.466499178732566	-0.466499178732566	-0.466499178732566	-0.466499178732566	-0.466499178732566	-0.466499178732566	-0.466499178732566	-0.466499178732566	-0.466499178732566	-0.466499178732566	-0.466499178732566	-0.466499178732566	-0.466499178732566	-0.466499178732566	-0.466499178732566	-0.466499178732566	-0.466499178732566	-0.466499178732566	-0.466499178732566	-0.466499178732566	1.91917492636587	-0.466499178732566	-0.466499178732566	-0.466499178732566	-0.466499178732566	1.40253626583192	-0.466499178732566	-0.466499178732566	2.72263243079094	-0.466499178732566	1.63985680504407	-0.466499178732566	-0.466499178732566	2.8690558303792	-0.466499178732566	1.5515929207275	2.29053038843583	-0.466499178732566	-0.466499178732566	-0.466499178732566	-0.466499178732566	-0.466499178732566	1.46178386263999	1.47194752411188	-0.466499178732566	-0.466499178732566	-0.466499178732566	-0.466499178732566	2.49437845923856	-0.466499178732566	-0.466499178732566	-0.466499178732566	1.06235061663513	2.37048190474217	1.61771683572803	-0.466499178732566	1.71383098113554	-0.466499178732566	-0.466499178732566	-0.466499178732566	-0.466499178732566	1.18405481036886	-0.466499178732566	-0.466499178732566	-0.466499178732566	-0.466499178732566	-0.466499178732566	-0.466499178732566	-0.466499178732566	-0.466499178732566	-0.466499178732566	-0.466499178732566	1.01554705087093	-0.466499178732566	1.13445269841735	-0.466499178732566	-0.466499178732566	-0.466499178732566	-0.466499178732566	1.68671753721942	1.35288770355171	1.39314440077791	-0.466499178732566	1.17685826279148	1.54025757119381	1.30180080399547	-0.466499178732566	1.36243159045713	1.68127303795702	-0.466499178732566	-0.466499178732566	-0.466499178732566	-0.466499178732566	-0.466499178732566	-0.466499178732566	-0.466499178732566	2.2888084495557	-0.466499178732566	1.58696340971978	2.11737684413167	1.23319262661924	-0.466499178732566	1.74870070870935	-0.466499178732566	-0.466499178732566	-0.466499178732566	-0.466499178732566	-0.466499178732566	-0.466499178732566	1.86158501592249	-0.466499178732566	-0.466499178732566	-0.466499178732566	-0.466499178732566	-0.466499178732566	-0.466499178732566	1.51170642999938	1.63639643101006	-0.466499178732566	-0.466499178732566	1.31261843157922	0.935522167445629	0.912861297888809	1.92023272481813	0.900705388393079	1.80783114265608	0.989631383741762	-0.466499178732566	-0.466499178732566	-0.466499178732566	-0.466499178732566	-0.466499178732566	-0.466499178732566	-0.466499178732566	1.44094181058597	-0.466499178732566	-0.466499178732566	-0.466499178732566	-0.466499178732566	-0.466499178732566	-0.466499178732566	-0.466499178732566	-0.466499178732566	-0.466499178732566	-0.466499178732566	1.69727438053927	-0.466499178732566	-0.466499178732566	-0.466499178732566	-0.466499178732566	-0.466499178732566	-0.466499178732566	-0.466499178732566	-0.466499178732566	-0.466499178732566	-0.466499178732566	1.51753237280455	1.33867640281752	-0.466499178732566	1.20282653308826	-0.466499178732566	0.846617367977412	-0.466499178732566	-0.466499178732566	-0.466499178732566	-0.466499178732566	-0.466499178732566	1.65653500459851	2.19488401132155	-0.466499178732566	1.53619183864172	-0.466499178732566	1.16434711813402	1.1055565372213	-0.466499178732566	-0.466499178732566	-0.466499178732566	0.958055398303083	2.29793895538734	-0.466499178732566	-0.466499178732566	-0.466499178732566	-0.466499178732566	-0.466499178732566	-0.466499178732566	-0.466499178732566	-0.466499178732566	-0.466499178732566	-0.466499178732566	-0.466499178732566	1.43922705377991	-0.466499178732566	-0.466499178732566	-0.466499178732566	-0.466499178732566	-0.466499178732566	-0.466499178732566	0.919241739348228	1.13755236033027	-0.466499178732566	-0.466499178732566	-0.466499178732566	-0.466499178732566	0.971309642513352	1.27951968587607	-0.466499178732566	1.05187223946671	-0.466499178732566	1.61771683572803	-0.466499178732566	-0.466499178732566	-0.466499178732566	-0.466499178732566	-0.466499178732566	1.20427699058178	-0.466499178732566	-0.466499178732566	1.41078708861171	1.70067691473504	-0.466499178732566	-0.466499178732566	-0.466499178732566	1.39111619649324	1.27510029345952	-0.466499178732566	-0.466499178732566	-0.466499178732566	-0.466499178732566	-0.466499178732566	1.26476503091939	-0.466499178732566	-0.466499178732566	-0.466499178732566	-0.466499178732566	-0.466499178732566	-0.466499178732566	-0.466499178732566	-0.466499178732566	-0.466499178732566	0.934854361848102	-0.466499178732566	1.87687002330381	1.25662543566044	-0.466499178732566	-0.466499178732566	-0.466499178732566	-0.466499178732566	-0.466499178732566	-0.466499178732566	-0.466499178732566	-0.466499178732566	-0.466499178732566	1.72425016873102	-0.466499178732566	-0.466499178732566	-0.466499178732566	1.30801735781548	-0.466499178732566	-0.466499178732566	1.56208739338932	-0.466499178732566	-0.466499178732566	-0.466499178732566	-0.466499178732566	-0.466499178732566	-0.466499178732566	1.46508532395443	1.58898253240891	-0.466499178732566	-0.466499178732566	-0.466499178732566	1.45108416642667	-0.466499178732566	1.38990157099887	-0.466499178732566	-0.466499178732566	1.48831886554083	-0.466499178732566	2.13035777291864	1.83541069803768	2.75449748687043	-0.466499178732566	-0.466499178732566	-0.466499178732566	-0.466499178732566	-0.466499178732566	1.50223241058597	1.54097693247486	1.45893251858724	1.47953518539196	-0.466499178732566	-0.466499178732566	-0.466499178732566	1.04232350993059	2.039171427536	-0.466499178732566	0.928212760775033	1.91127520994458	1.21091881580759	1.25938714077206	-0.466499178732566	-0.466499178732566	-0.466499178732566	-0.466499178732566	-0.466499178732566	-0.466499178732566	1.37944636714305	1.58822484945193	2.18833111320451	-0.466499178732566	-0.466499178732566	-0.466499178732566	1.51170642999938	-0.466499178732566	1.19513589997837	2.76000531930659	1.926956923357	-0.466499178732566	-0.466499178732566	-0.466499178732566	-0.466499178732566	-0.466499178732566	-0.466499178732566	1.10825407998244	-0.466499178732566	-0.466499178732566	-0.466499178732566	0.992531019700525	-0.466499178732566	-0.466499178732566	1.18060462486243	-0.466499178732566	0.631445863810306	1.71786975090944	3.21426881215923	-0.466499178732566	1.89823992486908	2.10120377244242	2.16778904800729	1.78175312546535	2.98502880522069	1.44223008110042	2.01115304467434	-0.466499178732566	-0.466499178732566	-0.466499178732566	2.79786690870266	-0.466499178732566	1.44869992139883	-0.466499178732566	-0.466499178732566	-0.466499178732566	-0.466499178732566	-0.466499178732566	-0.466499178732566	-0.466499178732566	-0.466499178732566	2.05705584703032	2.32196559225955	-0.466499178732566	1.70466160707546	1.78886920154112	-0.466499178732566	-0.466499178732566	-0.466499178732566	1.58093214241798	-0.466499178732566	-0.466499178732566	-0.466499178732566	-0.466499178732566	-0.466499178732566	-0.466499178732566	-0.466499178732566	-0.466499178732566	1.75919492471422	1.343259174418	1.54434144138413	2.74059288571345	-0.466499178732566	-0.466499178732566	-0.466499178732566	-0.466499178732566	-0.466499178732566	-0.466499178732566	-0.466499178732566	-0.466499178732566	-0.466499178732566	-0.466499178732566	-0.466499178732566	1.70666007092884	-0.466499178732566	-0.466499178732566	-0.466499178732566	-0.466499178732566	1.90135360936714	-0.466499178732566	1.9135512501318	-0.466499178732566	-0.466499178732566	1.47261442897359	-0.466499178732566	-0.466499178732566	-0.466499178732566	-0.466499178732566	1.65112308287243	1.68406126612454	-0.466499178732566	-0.466499178732566	-0.466499178732566	1.22255489424513	-0.466499178732566	-0.466499178732566	-0.466499178732566	-0.466499178732566	1.40418013732825	-0.466499178732566	-0.466499178732566	-0.466499178732566	-0.466499178732566	-0.466499178732566	-0.466499178732566	-0.466499178732566	1.59430358802886	-0.466499178732566	-0.466499178732566	1.61954219812783	-0.466499178732566	-0.466499178732566	-0.466499178732566	-0.466499178732566	-0.466499178732566	-0.466499178732566	-0.466499178732566	-0.466499178732566	-0.466499178732566	-0.466499178732566	1.86760484720715	2.53350687670419	-0.466499178732566	1.64547332377525	-0.466499178732566	-0.466499178732566	2.75485598226731	1.93193920035798	-0.466499178732566	-0.466499178732566	-0.466499178732566	-0.466499178732566	-0.466499178732566	-0.466499178732566	-0.466499178732566	-0.466499178732566	-0.466499178732566	-0.466499178732566	-0.466499178732566	-0.466499178732566	-0.466499178732566	1.45980887702112	1.49879102482865	1.74186444435413	1.52787777077198	-0.466499178732566	-0.466499178732566	-0.466499178732566	-0.466499178732566	2.82167465709623	1.07692526219557	1.16511353913858	-0.466499178732566	-0.466499178732566	-0.466499178732566	-0.466499178732566	-0.466499178732566	-0.466499178732566	-0.466499178732566	-0.466499178732566	-0.466499178732566	2.06631072547333	2.07809199163152	-0.466499178732566	-0.466499178732566	-0.466499178732566	-0.466499178732566	-0.466499178732566	-0.466499178732566	-0.466499178732566	-0.466499178732566	-0.466499178732566	2.46155972109238	3.53472651674859	-0.466499178732566	1.78298708884485	-0.466499178732566	1.72192521827464	-0.466499178732566	-0.466499178732566	-0.466499178732566	-0.466499178732566	-0.466499178732566	-0.466499178732566	-0.466499178732566	-0.466499178732566	-0.466499178732566	1.34058284667822	-0.466499178732566	-0.466499178732566	1.16542032217924	-0.466499178732566	1.36282343456662	-0.466499178732566	1.39925789508644	-0.466499178732566	1.28789365662532	-0.466499178732566	-0.466499178732566	-0.466499178732566	-0.466499178732566	-0.466499178732566	-0.466499178732566	-0.466499178732566	-0.466499178732566	-0.466499178732566	-0.466499178732566	2.15000648310309	1.15188616820911	1.23335997818349	-0.466499178732566	-0.466499178732566	-0.466499178732566	-0.466499178732566	-0.466499178732566	-0.466499178732566	-0.466499178732566	-0.466499178732566	-0.466499178732566	-0.466499178732566	-0.466499178732566	-0.466499178732566	-0.466499178732566	-0.466499178732566	-0.466499178732566	-0.466499178732566	-0.466499178732566	-0.466499178732566	-0.466499178732566	-0.466499178732566	0.910819638932765	-0.466499178732566	-0.466499178732566	1.98084973401247	1.72192521827464	-0.466499178732566	-0.466499178732566	-0.466499178732566	-0.466499178732566	-0.466499178732566	-0.466499178732566	-0.466499178732566	-0.466499178732566	-0.466499178732566	-0.466499178732566	-0.466499178732566	0.935856320289436	1.06248423345491	-0.466499178732566	1.2086445471559	-0.466499178732566	-0.466499178732566	-0.466499178732566	-0.466499178732566	1.38687251506748	2.34211154164051	-0.466499178732566	-0.466499178732566	-0.466499178732566	-0.466499178732566	-0.466499178732566	-0.466499178732566	0.964999196486892	-0.466499178732566	-0.466499178732566	-0.466499178732566	1.48809256221068	-0.466499178732566	-0.466499178732566	-0.466499178732566	1.33791503885509	-0.466499178732566	1.17421554929812	-0.466499178732566	-0.466499178732566	1.56208739338932	1.55038035883681	1.58093214241798	1.19513589997837	-0.466499178732566	-0.466499178732566	-0.466499178732566	-0.466499178732566	-0.466499178732566	-0.466499178732566	-0.466499178732566	-0.466499178732566	1.26146465248149	-0.466499178732566	1.16052647284979	-0.466499178732566	1.36341154088718	1.40747730056538	1.46068610438417	1.66293329450846	-0.466499178732566	1.18720473452296	2.4090258857247	-0.466499178732566	-0.466499178732566	-0.466499178732566	-0.466499178732566	-0.466499178732566	-0.466499178732566	1.9669341998929	-0.466499178732566	-0.466499178732566	-0.466499178732566	1.5235136457171	-0.466499178732566	-0.466499178732566	1.45980887702112	1.95356177924867	-0.466499178732566	-0.466499178732566	-0.466499178732566	-0.466499178732566	-0.466499178732566	-0.466499178732566	-0.466499178732566	-0.466499178732566	-0.466499178732566	-0.466499178732566	2.15853351552848	1.52034218178787	-0.466499178732566	-0.466499178732566	-0.466499178732566	-0.466499178732566	-0.466499178732566	-0.466499178732566	1.82104659330019	1.75498393319995	-0.466499178732566	-0.466499178732566	-0.466499178732566	-0.466499178732566	-0.466499178732566	-0.466499178732566	-0.466499178732566	-0.466499178732566	-0.466499178732566	-0.466499178732566	-0.466499178732566	-0.466499178732566	-0.466499178732566	-0.466499178732566	-0.466499178732566	-0.466499178732566	2.14305781877106	1.06529589667406	-0.466499178732566	1.6740610408297	-0.466499178732566	-0.466499178732566	-0.466499178732566	1.40007631922718	-0.466499178732566	1.22107036134924	-0.466499178732566	-0.466499178732566	1.087082456778	-0.466499178732566	-0.466499178732566	1.61875946806282	2.15531920186251	-0.466499178732566	-0.466499178732566	1.05068811080315	1.46651978429191	-0.466499178732566	-0.466499178732566	0.616765450105798	1.33317215148041	-0.466499178732566	1.18720473452296	1.13947759397592	-0.466499178732566	1.14081332566978	-0.466499178732566	-0.466499178732566	2.54682954524765	1.82216904887393	0.428243843543603	2.05625474992152	-0.466499178732566	-0.466499178732566	-0.466499178732566	-0.466499178732566	1.22802214416367	-0.466499178732566	1.23822855215125	-0.466499178732566	-0.466499178732566	-0.466499178732566	-0.466499178732566	-0.466499178732566	-0.466499178732566	-0.466499178732566	-0.466499178732566	-0.466499178732566	2.34636287738073	-0.466499178732566	0.674269080798342	1.60851362260565	-0.466499178732566	-0.466499178732566	-0.466499178732566	0.838032974840642	0.612931548894537	1.3114196849522	0.776450474422514	-0.466499178732566	-0.466499178732566	-0.466499178732566	-0.466499178732566	-0.466499178732566	-0.466499178732566	0.86085817345519	-0.466499178732566	0.817676664079835	-0.466499178732566	-0.466499178732566	-0.466499178732566	-0.466499178732566	-0.466499178732566	-0.466499178732566	1.31817372458543	1.59786784770868	1.33411857834131	-0.466499178732566	1.8204057456009	-0.466499178732566	1.19625274122726	1.91565660127825	-0.466499178732566	1.2402518723729	-0.466499178732566	-0.466499178732566	-0.466499178732566	-0.466499178732566	-0.466499178732566	2.12992977244045	-0.466499178732566	-0.466499178732566	-0.466499178732566	-0.466499178732566	-0.466499178732566	-0.466499178732566	-0.466499178732566	-0.466499178732566	0.91772215434574	-0.466499178732566	0.719192145522608	-0.466499178732566	-0.466499178732566	-0.466499178732566	-0.466499178732566	1.25370147743087	-0.466499178732566	1.41265442163908	1.73522218493452	0.873699767859262	1.1307791631702	1.00437517429815	0.80193318833668	1.16988251178488	-0.466499178732566	1.68280556971698	-0.466499178732566	-0.466499178732566	-0.466499178732566	1.78654320156615	1.28076143217792	-0.466499178732566	1.63347822110033	1.49638986208701	1.2839632159081	1.02031790460638	0.889601633954836	2.18189038936565	2.07632355060289	-0.466499178732566	1.11367870658718	0.835738047087393	0.905051378884731	-0.466499178732566	0.975194863846761	-0.466499178732566	0.784123432982571	0.85463142971392	-0.466499178732566	-0.466499178732566	-0.466499178732566	-0.466499178732566	0.779490491574097	-0.466499178732566	0.894501663369174	-0.466499178732566	0.603626722356881	-0.466499178732566	0.965581054154246	0.444273013754718	1.10598181393492	-0.466499178732566	1.71311152071688	0.659381619020808	0.608226350139395	1.22082321019174	1.64681547751391	-0.466499178732566	-0.466499178732566	-0.466499178732566	-0.466499178732566	-0.466499178732566	-0.466499178732566	0.637514722373689	-0.466499178732566	-0.466499178732566	1.54386004039273	-0.466499178732566	-0.466499178732566	-0.466499178732566	-0.466499178732566	0.851736610116343	0.482661534023997	-0.466499178732566	0.93163600372423	-0.466499178732566	0.996050986711707	0.809754468549457	-0.466499178732566	-0.466499178732566	0.38505939611892	-0.466499178732566	-0.466499178732566	1.27951968587607	-0.466499178732566	-0.466499178732566	0.81860449181895	-0.466499178732566	-0.466499178732566	0.80947994612214	0.666202672132736	0.558244596900952	1.12544781135985	1.23127061286612	-0.466499178732566	-0.466499178732566	0.981361984792234	-0.466499178732566	-0.466499178732566	-0.466499178732566	-0.466499178732566	-0.466499178732566	0.775152315085621	-0.466499178732566	-0.466499178732566	1.14962858983997	-0.466499178732566	0.680690602858629	2.14370743629996	0.541143798758076	0.549649051507586	2.28807125119748	-0.466499178732566	-0.466499178732566	-0.466499178732566	-0.466499178732566	-0.466499178732566	-0.466499178732566	-0.466499178732566	-0.466499178732566	4.72352760889386	-0.466499178732566	-0.466499178732566	-0.466499178732566	2.53320574475606	-0.466499178732566	-0.466499178732566	-0.466499178732566	-0.466499178732566	-0.466499178732566	-0.466499178732566	-0.466499178732566	-0.466499178732566	-0.466499178732566	2.7674660377976	-0.466499178732566	3.14213902361035	-0.466499178732566	-0.466499178732566	-0.466499178732566	-0.466499178732566	-0.466499178732566	-0.466499178732566	-0.466499178732566	-0.466499178732566	-0.466499178732566	2.72894295091268	-0.466499178732566	-0.466499178732566	-0.466499178732566	-0.466499178732566	-0.466499178732566	-0.466499178732566	-0.466499178732566	-0.466499178732566	-0.466499178732566	2.66184165080834	-0.466499178732566	-0.466499178732566	-0.466499178732566	-0.466499178732566	-0.466499178732566	-0.466499178732566	-0.466499178732566	-0.466499178732566	-0.466499178732566	-0.466499178732566	-0.466499178732566	-0.466499178732566	-0.466499178732566	-0.466499178732566	-0.466499178732566	2.63282401846117	-0.466499178732566	-0.466499178732566	3.49193669960457	-0.466499178732566	-0.466499178732566	3.03808130686153	-0.466499178732566	2.51349126548216	-0.466499178732566	-0.466499178732566	-0.466499178732566	-0.466499178732566	-0.466499178732566	-0.466499178732566	-0.466499178732566	-0.466499178732566	-0.466499178732566	2.22449713050458	-0.466499178732566	2.41666627035334	2.73740521119717	-0.466499178732566	3.18585674463651	-0.466499178732566	2.2129281523802	-0.466499178732566	-0.466499178732566	-0.466499178732566	-0.466499178732566	-0.466499178732566	-0.466499178732566	-0.466499178732566	-0.466499178732566	-0.466499178732566	-0.466499178732566	-0.466499178732566	-0.466499178732566	-0.466499178732566	3.10533143584349	-0.466499178732566	-0.466499178732566	-0.466499178732566	-0.466499178732566	-0.466499178732566	-0.466499178732566	-0.466499178732566	-0.466499178732566	3.37007091239984	-0.466499178732566	-0.466499178732566	-0.466499178732566	3.17994798641114	3.20573464918836	4.35482753887481	-0.466499178732566	-0.466499178732566	-0.466499178732566	-0.466499178732566	-0.466499178732566	-0.466499178732566	-0.466499178732566	-0.466499178732566	-0.466499178732566	-0.466499178732566	-0.466499178732566	-0.466499178732566	3.08591039524355	3.00133249314902	-0.466499178732566	-0.466499178732566	-0.466499178732566	3.05953340610894	-0.466499178732566	-0.466499178732566	-0.466499178732566	-0.466499178732566	-0.466499178732566	-0.466499178732566	-0.466499178732566	-0.466499178732566	-0.466499178732566	-0.466499178732566	-0.466499178732566	-0.466499178732566	-0.466499178732566	2.34236876487594	-0.466499178732566	-0.466499178732566	-0.466499178732566	2.93151465910144	-0.466499178732566	-0.466499178732566	2.91521900500493	-0.466499178732566	-0.466499178732566	2.4686818324036	-0.466499178732566	-0.466499178732566	-0.466499178732566	2.52480362795224	4.48135531181043	-0.466499178732566	-0.466499178732566	-0.466499178732566	-0.466499178732566	-0.466499178732566	-0.466499178732566	-0.466499178732566	-0.466499178732566	-0.466499178732566	-0.466499178732566	2.20558479512172	2.62761864944313	-0.466499178732566	-0.466499178732566	-0.466499178732566	2.18383374178596	1.54386004039273	2.40468160315163	-0.466499178732566	-0.466499178732566	-0.466499178732566	-0.466499178732566	2.06631072547333	1.63932362049947	-0.466499178732566	-0.466499178732566	-0.466499178732566	1.65870836031233	-0.466499178732566	-0.466499178732566	-0.466499178732566	1.80105174576834	-0.466499178732566	-0.466499178732566	-0.466499178732566	-0.466499178732566	-0.466499178732566	-0.466499178732566	-0.466499178732566	-0.466499178732566	-0.466499178732566	1.98796987928281	-0.466499178732566	1.61148511579795	-0.466499178732566	2.58171220396013	-0.466499178732566	2.02936076222952	-0.466499178732566	-0.466499178732566	-0.466499178732566	-0.466499178732566	-0.466499178732566	-0.466499178732566	1.92305873280675	1.72425016873102	-0.466499178732566	-0.466499178732566	-0.466499178732566	2.09662575718863	-0.466499178732566	-0.466499178732566	-0.466499178732566	-0.466499178732566	3.781299585844	1.58923523009452	-0.466499178732566	-0.466499178732566	-0.466499178732566	-0.466499178732566	-0.466499178732566	1.44395072084142	-0.466499178732566	-0.466499178732566	-0.466499178732566	-0.466499178732566	-0.466499178732566	-0.466499178732566	-0.466499178732566	-0.466499178732566	-0.466499178732566	-0.466499178732566	-0.466499178732566	-0.466499178732566	2.54774313277305	-0.466499178732566	-0.466499178732566	-0.466499178732566	-0.466499178732566	-0.466499178732566	-0.466499178732566	-0.466499178732566	-0.466499178732566	-0.466499178732566	-0.466499178732566	-0.466499178732566	-0.466499178732566	-0.466499178732566	2.29893031384929	-0.466499178732566	-0.466499178732566	-0.466499178732566	-0.466499178732566	-0.466499178732566	3.34279998331719	-0.466499178732566	-0.466499178732566	-0.466499178732566	-0.466499178732566	-0.466499178732566	-0.466499178732566	-0.466499178732566	-0.466499178732566	-0.466499178732566	-0.466499178732566	-0.466499178732566	-0.466499178732566	2.46014027342629	-0.466499178732566	-0.466499178732566	-0.466499178732566	-0.466499178732566	-0.466499178732566	-0.466499178732566	-0.466499178732566	-0.466499178732566	1.94630511464592	-0.466499178732566	-0.466499178732566	-0.466499178732566	-0.466499178732566	-0.466499178732566	-0.466499178732566	-0.466499178732566	-0.466499178732566	-0.466499178732566	-0.466499178732566	-0.466499178732566	-0.466499178732566	-0.466499178732566	-0.466499178732566	-0.466499178732566	-0.466499178732566	-0.466499178732566	-0.466499178732566	2.90553599980839	-0.466499178732566	-0.466499178732566	4.23792783109431	-0.466499178732566	-0.466499178732566	-0.466499178732566	3.47855261884327	-0.466499178732566	2.41830981025908	-0.466499178732566	-0.466499178732566	-0.466499178732566	-0.466499178732566	-0.466499178732566	-0.466499178732566	-0.466499178732566	-0.466499178732566	-0.466499178732566	-0.466499178732566	2.21569409050309	2.005405904742	-0.466499178732566	-0.466499178732566	-0.466499178732566	-0.466499178732566	-0.466499178732566	-0.466499178732566	-0.466499178732566	-0.466499178732566	-0.466499178732566	-0.466499178732566	-0.466499178732566	-0.466499178732566	-0.466499178732566	-0.466499178732566	-0.466499178732566	4.91245227508114	2.74877498648569	-0.466499178732566	-0.466499178732566	2.20193071197219	1.99930914488601	2.18608020568463	-0.466499178732566	-0.466499178732566	-0.466499178732566	-0.466499178732566	-0.466499178732566	-0.466499178732566	-0.466499178732566	1.61148511579795	1.23252357255064	2.61020709587017	-0.466499178732566	1.70952212927043	2.01038499204419	1.36282343456662	1.24312705550108	-0.466499178732566	-0.466499178732566	2.69426931933351	2.92742213259543	-0.466499178732566	-0.466499178732566	2.8206687648365	-0.466499178732566	-0.466499178732566	-0.466499178732566	-0.466499178732566	-0.466499178732566	-0.466499178732566	-0.466499178732566	-0.466499178732566	-0.466499178732566	-0.466499178732566	-0.466499178732566	1.8450454827759	1.52339598648884	-0.466499178732566	-0.466499178732566	-0.466499178732566	-0.466499178732566	-0.466499178732566	-0.466499178732566	-0.466499178732566	-0.466499178732566	1.5112419702229	-0.466499178732566	1.35366276502217	0.859667414052374	3.40188463435847	-0.466499178732566	-0.466499178732566	-0.466499178732566	-0.466499178732566	2.37417526630891	-0.466499178732566	-0.466499178732566	-0.466499178732566	-0.466499178732566	-0.466499178732566	-0.466499178732566	2.1580946607657	1.88826968864081	2.91548898081842	1.87399737889345	-0.466499178732566	-0.466499178732566	-0.466499178732566	1.48447946802691	-0.466499178732566	3.15318155599934	-0.466499178732566	2.12395488028433	2.13593670100496	2.35894809348219	-0.466499178732566	-0.466499178732566	-0.466499178732566	-0.466499178732566	-0.466499178732566	-0.466499178732566	-0.466499178732566	-0.466499178732566	-0.466499178732566	-0.466499178732566	-0.466499178732566	-0.466499178732566	-0.466499178732566	-0.466499178732566	-0.466499178732566	-0.466499178732566	2.6843865176895	1.61980325228693	-0.466499178732566	-0.466499178732566	-0.466499178732566	-0.466499178732566	-0.466499178732566	-0.466499178732566	-0.466499178732566	-0.466499178732566	1.92164477992155	-0.466499178732566	-0.466499178732566	1.58620736367812	-0.466499178732566	-0.466499178732566	-0.466499178732566	-0.466499178732566	-0.466499178732566	-0.466499178732566	-0.466499178732566	-0.466499178732566	-0.466499178732566	-0.466499178732566	1.67157707715602	-0.466499178732566	1.9437769632978	1.50591776763485	1.20573014011838	1.37466371650388	1.91706251772152	-0.466499178732566	1.61641516199962	-0.466499178732566	-0.466499178732566	2.73140539339823	-0.466499178732566	1.83654907845524	-0.466499178732566	1.27492401686571	-0.466499178732566	-0.466499178732566	1.29328399910437	-0.466499178732566	-0.466499178732566	-0.466499178732566	-0.466499178732566	-0.466499178732566	-0.466499178732566	-0.466499178732566	-0.466499178732566	-0.466499178732566	-0.466499178732566	-0.466499178732566	1.72570605980046	1.80514548391311	-0.466499178732566	-0.466499178732566	-0.466499178732566	-0.466499178732566	-0.466499178732566	-0.466499178732566	-0.466499178732566	-0.466499178732566	-0.466499178732566	-0.466499178732566	-0.466499178732566	-0.466499178732566	1.59863338537076	-0.466499178732566	-0.466499178732566	-0.466499178732566	-0.466499178732566	-0.466499178732566	-0.466499178732566	1.68294501116274	-0.466499178732566	-0.466499178732566	-0.466499178732566	-0.466499178732566	-0.466499178732566	-0.466499178732566	-0.466499178732566	2.16778904800729	2.25513188209742	-0.466499178732566	-0.466499178732566	1.54844358085909	-0.466499178732566	2.13335836169442	-0.466499178732566	1.88826968864081	-0.466499178732566	-0.466499178732566	-0.466499178732566	-0.466499178732566	1.87839406390762	-0.466499178732566	-0.466499178732566	-0.466499178732566	-0.466499178732566	-0.466499178732566	-0.466499178732566	-0.466499178732566	-0.466499178732566	2.23547914774497	-0.466499178732566	-0.466499178732566	-0.466499178732566	-0.466499178732566	-0.466499178732566	2.32957557034128	-0.466499178732566	-0.466499178732566	-0.466499178732566	1.94485971843003	-0.466499178732566	3.21931322911899	1.82973773963682	-0.466499178732566	-0.466499178732566	-0.466499178732566	-0.466499178732566	-0.466499178732566	-0.466499178732566	-0.466499178732566	-0.466499178732566	-0.466499178732566	-0.466499178732566	-0.466499178732566	-0.466499178732566	-0.466499178732566	-0.466499178732566	-0.466499178732566	-0.466499178732566	3.44977076474617	-0.466499178732566	-0.466499178732566	-0.466499178732566	-0.466499178732566	2.33008465024825	3.61290709658922	-0.466499178732566	-0.466499178732566	-0.466499178732566	-0.466499178732566	-0.466499178732566	-0.466499178732566	-0.466499178732566	-0.466499178732566	-0.466499178732566	2.73811290517805	2.40035294593686	-0.466499178732566	1.89375871278416	2.14197595621182	4.29737213348013	3.83418433907003	-0.466499178732566	-0.466499178732566	-0.466499178732566	-0.466499178732566	-0.466499178732566	2.6548565771549	1.89238374306416	-0.466499178732566	-0.466499178732566	-0.466499178732566	-0.466499178732566	-0.466499178732566	-0.466499178732566	-0.466499178732566	-0.466499178732566	-0.466499178732566	-0.466499178732566	2.11674231108684	-0.466499178732566	-0.466499178732566	-0.466499178732566	1.58671132628268	-0.466499178732566	1.30838450167571	-0.466499178732566	-0.466499178732566	-0.466499178732566	2.17533744481266	1.90482417262854	-0.466499178732566	-0.466499178732566	2.65253671082204	-0.466499178732566	-0.466499178732566	-0.466499178732566	-0.466499178732566	-0.466499178732566	1.86392189267183	-0.466499178732566	-0.466499178732566	-0.466499178732566	-0.466499178732566	-0.466499178732566	1.8401351134928	1.89893105308476	2.07198250755177	2.69187682987813	3.37044554115471	-0.466499178732566	2.00426013574794	2.17177899522249	2.18833111320451	-0.466499178732566	-0.466499178732566	-0.466499178732566	3.24172597631343	-0.466499178732566	1.40768379164521	-0.466499178732566	1.70608866382437	2.74556713987719	-0.466499178732566	-0.466499178732566	-0.466499178732566	1.37645406723327	1.60298327636854	-0.466499178732566	3.12786635125762	1.62872222052586	-0.466499178732566	-0.466499178732566	2.21615572942423	1.70010899983714	1.56159662134045	2.03170727575872	-0.466499178732566	-0.466499178732566	2.75056055826962	0.969785129408327	-0.466499178732566	-0.466499178732566	-0.466499178732566	-0.466499178732566	-0.466499178732566	-0.466499178732566	-0.466499178732566	-0.466499178732566	-0.466499178732566	-0.466499178732566	-0.466499178732566	-0.466499178732566	-0.466499178732566	1.63692797805851	-0.466499178732566	-0.466499178732566	-0.466499178732566	-0.466499178732566	-0.466499178732566	-0.466499178732566	-0.466499178732566	-0.466499178732566	4.05634769499254	2.92905764509207	2.75091796774376	2.24561897536223	-0.466499178732566	-0.466499178732566	2.8481011526349	2.0494689618983	-0.466499178732566	-0.466499178732566	-0.466499178732566	-0.466499178732566	-0.466499178732566	-0.466499178732566	-0.466499178732566	-0.466499178732566	-0.466499178732566	-0.466499178732566	-0.466499178732566	-0.466499178732566	-0.466499178732566	-0.466499178732566	-0.466499178732566	-0.466499178732566	-0.466499178732566	1.95392591730193	-0.466499178732566	-0.466499178732566	-0.466499178732566	2.23196285825332	1.56110610996837	2.64231360150715	1.37406776830361	1.56750315517547	2.56306911990525	2.07157640997277	-0.466499178732566	-0.466499178732566	1.91706251772152	1.79697452555245	1.96822534549988	-0.466499178732566	1.94305574074993	-0.466499178732566	-0.466499178732566	1.92908930354241	-0.466499178732566	-0.466499178732566	-0.466499178732566	-0.466499178732566	-0.466499178732566	3.3681992320495	3.24498159117963	1.74631752433909	3.85119287730104	-0.466499178732566	-0.466499178732566	-0.466499178732566	-0.466499178732566	1.32283174419992	-0.466499178732566	-0.466499178732566	-0.466499178732566	-0.466499178732566	1.82779995930867	-0.466499178732566	-0.466499178732566	1.23453242658434	1.41410957943735	1.28825190942976	1.79384937343882	1.63825814615343	-0.466499178732566	1.33506607855542	-0.466499178732566	1.20089676370571	0.780274705598598	1.66252361669584	0.764952370081359	-0.466499178732566	-0.466499178732566	1.62977705200381	1.46134459597826	2.15919211758928	1.41473396701713	-0.466499178732566	-0.466499178732566	-0.466499178732566	1.17826101992821	-0.466499178732566	-0.466499178732566	-0.466499178732566	3.02264867986315	3.3203738441053	3.91753005482018	-0.466499178732566	-0.466499178732566	2.07157640997277	-0.466499178732566	-0.466499178732566	-0.466499178732566	1.93981630389469	1.68573806387207	1.91882256326836	-0.466499178732566	-0.466499178732566	-0.466499178732566	-0.466499178732566	-0.466499178732566	-0.466499178732566	-0.466499178732566	1.4688418987212	-0.466499178732566	-0.466499178732566	1.20605342862286	1.67240435450564	1.50614860318942	1.23269078326313	1.23991429558132	-0.466499178732566	-0.466499178732566	-0.466499178732566	-0.466499178732566	-0.466499178732566	-0.466499178732566	-0.466499178732566	-0.466499178732566	-0.466499178732566	1.56626951251466	1.35463259473567	-0.466499178732566	1.76281857602851	2.05126111298171	3.17048055008834	-0.466499178732566	-0.466499178732566	-0.466499178732566	-0.466499178732566	-0.466499178732566	1.40933749791687	-0.466499178732566	-0.466499178732566	-0.466499178732566	-0.466499178732566	-0.466499178732566	1.43346439941233	1.23688252028168	2.2129281523802	-0.466499178732566	-0.466499178732566	-0.466499178732566	1.90239356942549	-0.466499178732566	-0.466499178732566	-0.466499178732566	1.46464441790343	-0.466499178732566	-0.466499178732566	-0.466499178732566	-0.466499178732566	-0.466499178732566	-0.466499178732566	-0.466499178732566	1.26755479736293	-0.466499178732566	1.34517607755347	1.08652980443926	-0.466499178732566	-0.466499178732566	-0.466499178732566	1.35502083904895	-0.466499178732566	-0.466499178732566	-0.466499178732566	1.90187346007114	-0.466499178732566	-0.466499178732566	-0.466499178732566	-0.466499178732566	-0.466499178732566	-0.466499178732566	-0.466499178732566	-0.466499178732566	-0.466499178732566	4.56682154732945	-0.466499178732566	-0.466499178732566	-0.466499178732566	-0.466499178732566	-0.466499178732566	-0.466499178732566	-0.466499178732566	-0.466499178732566	-0.466499178732566	2.85195670547667	-0.466499178732566	-0.466499178732566	-0.466499178732566	-0.466499178732566	-0.466499178732566	-0.466499178732566	-0.466499178732566	-0.466499178732566	-0.466499178732566	-0.466499178732566	-0.466499178732566	-0.466499178732566	-0.466499178732566	-0.466499178732566	-0.466499178732566	-0.466499178732566	-0.466499178732566	-0.466499178732566	-0.466499178732566	-0.466499178732566	-0.466499178732566	-0.466499178732566	-0.466499178732566	-0.466499178732566	3.72733380771757	-0.466499178732566	-0.466499178732566	-0.466499178732566	-0.466499178732566	-0.466499178732566	-0.466499178732566	-0.466499178732566	-0.466499178732566	3.84576043008182	2.54409280353152	-0.466499178732566	-0.466499178732566	-0.466499178732566	-0.466499178732566	-0.466499178732566	2.33877271093976	-0.466499178732566	-0.466499178732566	2.88400271948099	-0.466499178732566	-0.466499178732566	4.36992714346551	-0.466499178732566	-0.466499178732566	-0.466499178732566	-0.466499178732566	-0.466499178732566	-0.466499178732566	2.28463712653209	-0.466499178732566	3.78576093762035	-0.466499178732566	-0.466499178732566	-0.466499178732566	-0.466499178732566	-0.466499178732566	-0.466499178732566	-0.466499178732566	-0.466499178732566	-0.466499178732566	-0.466499178732566	-0.466499178732566	-0.466499178732566	-0.466499178732566	-0.466499178732566	2.51824175014246	-0.466499178732566	-0.466499178732566	-0.466499178732566	-0.466499178732566	1.81752691778321	-0.466499178732566	-0.466499178732566	-0.466499178732566	-0.466499178732566	-0.466499178732566	-0.466499178732566	-0.466499178732566	-0.466499178732566	-0.466499178732566	-0.466499178732566	-0.466499178732566	-0.466499178732566	-0.466499178732566	-0.466499178732566	-0.466499178732566	-0.466499178732566	-0.466499178732566	-0.466499178732566	-0.466499178732566	1.88383107363822	-0.466499178732566	-0.466499178732566	-0.466499178732566	-0.466499178732566	-0.466499178732566	-0.466499178732566	-0.466499178732566	-0.466499178732566	-0.466499178732566	-0.466499178732566	-0.466499178732566	-0.466499178732566	-0.466499178732566	-0.466499178732566	1.54868545495651	-0.466499178732566	-0.466499178732566	1.71038238311242	-0.466499178732566	1.73360529268829	-0.466499178732566	2.42877113686279	1.53619183864172	1.80042340874413	-0.466499178732566	-0.466499178732566	-0.466499178732566	-0.466499178732566	-0.466499178732566	2.19511064651775	3.74462538711212	3.29455897878616	2.34391327749118	-0.466499178732566	-0.466499178732566	-0.466499178732566	2.33672271448474	1.85991905330355	2.4767081959509	-0.466499178732566	-0.466499178732566	1.88212894793141	-0.466499178732566	-0.466499178732566	-0.466499178732566	-0.466499178732566	2.21523263728777	-0.466499178732566	-0.466499178732566	-0.466499178732566	-0.466499178732566	-0.466499178732566	-0.466499178732566	-0.466499178732566	-0.466499178732566	-0.466499178732566	-0.466499178732566	-0.466499178732566	-0.466499178732566	-0.466499178732566	-0.466499178732566	-0.466499178732566	3.77044916487718	3.10161105658826	-0.466499178732566	-0.466499178732566	-0.466499178732566	-0.466499178732566	-0.466499178732566	-0.466499178732566	2.69221834095267	-0.466499178732566	-0.466499178732566	-0.466499178732566	-0.466499178732566	-0.466499178732566	-0.466499178732566	-0.466499178732566	-0.466499178732566	-0.466499178732566	-0.466499178732566	-0.466499178732566	-0.466499178732566	-0.466499178732566	-0.466499178732566	-0.466499178732566	1.40685812314278	-0.466499178732566	-0.466499178732566	-0.466499178732566	-0.466499178732566	-0.466499178732566	-0.466499178732566	-0.466499178732566	-0.466499178732566	1.04675505212044	-0.466499178732566	-0.466499178732566	-0.466499178732566	-0.466499178732566	-0.466499178732566	-0.466499178732566	-0.466499178732566	-0.466499178732566	-0.466499178732566	-0.466499178732566	-0.466499178732566	-0.466499178732566	3.14692935665197	-0.466499178732566	-0.466499178732566	-0.466499178732566	-0.466499178732566	-0.466499178732566	-0.466499178732566	-0.466499178732566	-0.466499178732566	-0.466499178732566	-0.466499178732566	-0.466499178732566	-0.466499178732566	2.84272220570552	-0.466499178732566	-0.466499178732566	-0.466499178732566	-0.466499178732566	-0.466499178732566	-0.466499178732566	-0.466499178732566	-0.466499178732566	-0.466499178732566	-0.466499178732566	3.67939561819592	-0.466499178732566	-0.466499178732566	4.3917484784337	-0.466499178732566	-0.466499178732566	-0.466499178732566	-0.466499178732566	-0.466499178732566	-0.466499178732566	-0.466499178732566	-0.466499178732566	-0.466499178732566	-0.466499178732566	-0.466499178732566	-0.466499178732566	-0.466499178732566	-0.466499178732566	-0.466499178732566	-0.466499178732566	-0.466499178732566	-0.466499178732566	-0.466499178732566	-0.466499178732566	-0.466499178732566	-0.466499178732566	-0.466499178732566	-0.466499178732566	-0.466499178732566	-0.466499178732566	-0.466499178732566	-0.466499178732566	-0.466499178732566	-0.466499178732566	-0.466499178732566	-0.466499178732566	2.82823176960396	-0.466499178732566	-0.466499178732566	-0.466499178732566	-0.466499178732566	3.34666421926419	-0.466499178732566	-0.466499178732566	-0.466499178732566	-0.466499178732566	3.53787629172061	-0.466499178732566	-0.466499178732566	-0.466499178732566	-0.466499178732566	-0.466499178732566	-0.466499178732566	-0.466499178732566	-0.466499178732566	-0.466499178732566	-0.466499178732566	-0.466499178732566	-0.466499178732566	-0.466499178732566	-0.466499178732566	-0.466499178732566	-0.466499178732566	-0.466499178732566	-0.466499178732566	-0.466499178732566	-0.466499178732566	-0.466499178732566	-0.466499178732566	-0.466499178732566	-0.466499178732566	-0.466499178732566	3.06494932057805	-0.466499178732566	-0.466499178732566	-0.466499178732566	-0.466499178732566	-0.466499178732566	-0.466499178732566	-0.466499178732566	-0.466499178732566	-0.466499178732566	-0.466499178732566	-0.466499178732566	-0.466499178732566	-0.466499178732566	-0.466499178732566	-0.466499178732566	3.49438340443671	-0.466499178732566	-0.466499178732566	-0.466499178732566	-0.466499178732566	-0.466499178732566	-0.466499178732566	-0.466499178732566	-0.466499178732566	-0.466499178732566	-0.466499178732566	-0.466499178732566	1.75738803136463	-0.466499178732566	3.10254021235455	-0.466499178732566	-0.466499178732566	2.39873370828921	-0.466499178732566	-0.466499178732566	-0.466499178732566	-0.466499178732566	-0.466499178732566	-0.466499178732566	-0.466499178732566	-0.466499178732566	-0.466499178732566	-0.466499178732566	3.35609240552223	3.09836392668321	-0.466499178732566	-0.466499178732566	-0.466499178732566	-0.466499178732566	-0.466499178732566	2.44211597828176	-0.466499178732566	-0.466499178732566	-0.466499178732566	-0.466499178732566	-0.466499178732566	-0.466499178732566	-0.466499178732566	-0.466499178732566	-0.466499178732566	3.26363107625637	-0.466499178732566	-0.466499178732566	1.24042071436006	-0.466499178732566	-0.466499178732566	-0.466499178732566	-0.466499178732566	-0.466499178732566	-0.466499178732566	-0.466499178732566	-0.466499178732566	-0.466499178732566	-0.466499178732566	-0.466499178732566	-0.466499178732566	-0.466499178732566	3.50451957397523	-0.466499178732566	-0.466499178732566	-0.466499178732566	-0.466499178732566	-0.466499178732566	-0.466499178732566	-0.466499178732566	-0.466499178732566	-0.466499178732566	-0.466499178732566	-0.466499178732566	-0.466499178732566	-0.466499178732566	-0.466499178732566	-0.466499178732566	-0.466499178732566	-0.466499178732566	-0.466499178732566	-0.466499178732566	-0.466499178732566	-0.466499178732566	-0.466499178732566	-0.466499178732566	-0.466499178732566	-0.466499178732566	-0.466499178732566	-0.466499178732566	-0.466499178732566	-0.466499178732566	-0.466499178732566	-0.466499178732566	-0.466499178732566	-0.466499178732566	-0.466499178732566	-0.466499178732566	-0.466499178732566	2.64593174769833	-0.466499178732566	-0.466499178732566	3.0021960321881	2.48363008071651	3.17994798641114	-0.466499178732566	-0.466499178732566	2.19783378594567	-0.466499178732566	-0.466499178732566	-0.466499178732566	-0.466499178732566	-0.466499178732566	-0.466499178732566	-0.466499178732566	-0.466499178732566	-0.466499178732566	-0.466499178732566	-0.466499178732566	-0.466499178732566	-0.466499178732566	-0.466499178732566	-0.466499178732566	-0.466499178732566	-0.466499178732566	-0.466499178732566	-0.466499178732566	-0.466499178732566	2.91117589279873	3.27760569064295	1.89066757823473	1.72979405131158	-0.466499178732566	-0.466499178732566	-0.466499178732566	-0.466499178732566	-0.466499178732566	2.31239626491829	-0.466499178732566	-0.466499178732566	-0.466499178732566	3.35887723934381	-0.466499178732566	3.62757658717046	-0.466499178732566	2.26906570947033	3.31171682173583	-0.466499178732566	-0.466499178732566	-0.466499178732566	-0.466499178732566	-0.466499178732566	4.12721935454087	-0.466499178732566	-0.466499178732566	2.69632358191082	-0.466499178732566	3.93755219259537	-0.466499178732566	3.83034513456745	2.8855858968245	-0.466499178732566	-0.466499178732566	-0.466499178732566	-0.466499178732566	-0.466499178732566	-0.466499178732566	-0.466499178732566	-0.466499178732566	2.18698003462712	-0.466499178732566	2.42656121852261	1.9977903246983	-0.466499178732566	-0.466499178732566	-0.466499178732566	-0.466499178732566	-0.466499178732566	-0.466499178732566	6.09764019181127	-0.466499178732566	-0.466499178732566	3.08958861649787	3.54673174175139	-0.466499178732566	-0.466499178732566	-0.466499178732566	-0.466499178732566	-0.466499178732566	3.86525159509303	4.02208600567073	-0.466499178732566	-0.466499178732566	-0.466499178732566	3.28288188417533	3.00306012053778	-0.466499178732566	-0.466499178732566	-0.466499178732566	-0.466499178732566	-0.466499178732566	-0.466499178732566	-0.466499178732566	-0.466499178732566	2.21846671404876	2.6990677232726	-0.466499178732566	-0.466499178732566	-0.466499178732566	-0.466499178732566	-0.466499178732566	-0.466499178732566	-0.466499178732566	-0.466499178732566	-0.466499178732566	-0.466499178732566	-0.466499178732566	-0.466499178732566	-0.466499178732566	-0.466499178732566	3.90660806462206	-0.466499178732566	-0.466499178732566	-0.466499178732566	-0.466499178732566	-0.466499178732566	-0.466499178732566	-0.466499178732566	-0.466499178732566	-0.466499178732566	-0.466499178732566	-0.466499178732566	-0.466499178732566	-0.466499178732566	-0.466499178732566	-0.466499178732566	-0.466499178732566	-0.466499178732566	-0.466499178732566	-0.466499178732566	-0.466499178732566	-0.466499178732566	-0.466499178732566	-0.466499178732566	-0.466499178732566	-0.466499178732566	1.92908930354241	-0.466499178732566	-0.466499178732566	-0.466499178732566	-0.466499178732566	-0.466499178732566	-0.466499178732566	-0.466499178732566	-0.466499178732566	-0.466499178732566	-0.466499178732566	1.43474171509601	-0.466499178732566	-0.466499178732566	-0.466499178732566	-0.466499178732566	-0.466499178732566	-0.466499178732566	-0.466499178732566	2.16778904800729	-0.466499178732566	-0.466499178732566	-0.466499178732566	-0.466499178732566	-0.466499178732566	-0.466499178732566	-0.466499178732566	-0.466499178732566	-0.466499178732566	-0.466499178732566	-0.466499178732566	-0.466499178732566	-0.466499178732566	-0.466499178732566	-0.466499178732566	1.71239258852115	-0.466499178732566	-0.466499178732566	-0.466499178732566	-0.466499178732566	-0.466499178732566	-0.466499178732566	-0.466499178732566	-0.466499178732566	-0.466499178732566	-0.466499178732566	-0.466499178732566	-0.466499178732566	-0.466499178732566	-0.466499178732566	-0.466499178732566	-0.466499178732566	-0.466499178732566	-0.466499178732566	-0.466499178732566	-0.466499178732566	-0.466499178732566	-0.466499178732566	-0.466499178732566	-0.466499178732566	-0.466499178732566	-0.466499178732566	-0.466499178732566	0.947884548138578	1.2470335515244	1.30271206510198	-0.466499178732566	-0.466499178732566	-0.466499178732566	-0.466499178732566	0.868351234048546	-0.466499178732566	-0.466499178732566	-0.466499178732566	-0.466499178732566	0.895234621821745	-0.466499178732566	-0.466499178732566	-0.466499178732566	-0.466499178732566	-0.466499178732566	-0.466499178732566	-0.466499178732566	-0.466499178732566	-0.466499178732566	-0.466499178732566	-0.466499178732566	1.39660337697731	-0.466499178732566	-0.466499178732566	-0.466499178732566	-0.466499178732566	-0.466499178732566	-0.466499178732566	-0.466499178732566	-0.466499178732566	-0.466499178732566	-0.466499178732566	1.56405309285903	-0.466499178732566	-0.466499178732566	-0.466499178732566	-0.466499178732566	-0.466499178732566	-0.466499178732566	-0.466499178732566	-0.466499178732566	-0.466499178732566	-0.466499178732566	-0.466499178732566	-0.466499178732566	-0.466499178732566	-0.466499178732566	-0.466499178732566	-0.466499178732566	-0.466499178732566	-0.466499178732566	-0.466499178732566	-0.466499178732566	-0.466499178732566	-0.466499178732566	-0.466499178732566	-0.466499178732566	0.754590494641794	0.687558572254155	-0.466499178732566	-0.466499178732566	1.77147787171951	-0.466499178732566	0.43517686568111	-0.466499178732566	1.03059615071569	1.37585686549874	-0.466499178732566	-0.466499178732566	0.714107400103478	-0.466499178732566	0.62577686988955	-0.466499178732566	-0.466499178732566	-0.466499178732566	-0.466499178732566	-0.466499178732566	-0.466499178732566	1.65870836031233	2.64856961560275	-0.466499178732566	1.06275154111364	-0.466499178732566	2.08711417021095	1.85129921250197	-0.466499178732566	-0.466499178732566	1.79260202003405	-0.466499178732566	-0.466499178732566	-0.466499178732566	-0.466499178732566	-0.466499178732566	-0.466499178732566	-0.466499178732566	-0.466499178732566	-0.466499178732566	-0.466499178732566	-0.466499178732566	0.747534752751437	-0.466499178732566	-0.466499178732566	-0.466499178732566	-0.466499178732566	-0.466499178732566	2.10120377244242	1.36537484879341	1.62477702178642	-0.466499178732566	-0.466499178732566	-0.466499178732566	-0.466499178732566	0.88453216551976	2.44584907634693	-0.466499178732566	2.4807412075253	3.32438717565026	0.393109619212071	-0.466499178732566	-0.466499178732566	-0.466499178732566	-0.466499178732566	-0.466499178732566	-0.466499178732566	-0.466499178732566	-0.466499178732566	1.55670320106666	-0.466499178732566	-0.466499178732566	1.62267961530132	2.3558217974736	-0.466499178732566	-0.466499178732566	-0.466499178732566	-0.466499178732566	-0.466499178732566	-0.466499178732566	-0.466499178732566	-0.466499178732566	-0.466499178732566	-0.466499178732566	-0.466499178732566	-0.466499178732566	-0.466499178732566	-0.466499178732566	-0.466499178732566	-0.466499178732566	1.42985544035165	1.14812725230782	-0.466499178732566	-0.466499178732566	-0.466499178732566	-0.466499178732566	0.887217149268607	-0.466499178732566	0.583847441020419	2.20704970338567	-0.466499178732566	-0.466499178732566	-0.466499178732566	-0.466499178732566	-0.466499178732566	1.00351367272	-0.466499178732566	-0.466499178732566	-0.466499178732566	0.795640153508728	0.715120739555529	0.849927948372246	-0.466499178732566	-0.466499178732566	-0.466499178732566	-0.466499178732566	-0.466499178732566	-0.466499178732566	-0.466499178732566	1.35754878948427	2.06086906584833	-0.466499178732566	-0.466499178732566	2.62502397167706	-0.466499178732566	0.911678513960217	-0.466499178732566	-0.466499178732566	-0.466499178732566	-0.466499178732566	-0.466499178732566	-0.466499178732566	-0.466499178732566	-0.466499178732566	-0.466499178732566	-0.466499178732566	-0.466499178732566	-0.466499178732566	0.720371986324845	-0.466499178732566	-0.466499178732566	-0.466499178732566	-0.466499178732566	-0.466499178732566	-0.466499178732566	-0.466499178732566	-0.466499178732566	-0.466499178732566	0.7557607748935	-0.466499178732566	-0.466499178732566	-0.466499178732566	2.30365074465223	-0.466499178732566	-0.466499178732566	1.10811185951937	-0.466499178732566	-0.466499178732566	-0.466499178732566	-0.466499178732566	1.71167418391268	-0.466499178732566	-0.466499178732566	-0.466499178732566	-0.466499178732566	-0.466499178732566	-0.466499178732566	-0.466499178732566	-0.466499178732566	-0.466499178732566	-0.466499178732566	-0.466499178732566	-0.466499178732566	-0.466499178732566	1.6546373515737	-0.466499178732566	-0.466499178732566	-0.466499178732566	1.37625495347994	-0.466499178732566	-0.466499178732566	-0.466499178732566	-0.466499178732566	-0.466499178732566	-0.466499178732566	-0.466499178732566	-0.466499178732566	-0.466499178732566	-0.466499178732566	-0.466499178732566	1.29744075674795	-0.466499178732566	1.67102595299162	-0.466499178732566	-0.466499178732566	-0.466499178732566	2.91198353799501	-0.466499178732566	1.33118814018504	-0.466499178732566	-0.466499178732566	1.28771458911782	-0.466499178732566	1.07938298451569	1.15566373557021	-0.466499178732566	-0.466499178732566	-0.466499178732566	-0.466499178732566	-0.466499178732566	-0.466499178732566	-0.466499178732566	-0.466499178732566	-0.466499178732566	-0.466499178732566	-0.466499178732566	-0.466499178732566	1.54289799613044	-0.466499178732566	-0.466499178732566	-0.466499178732566	-0.466499178732566	-0.466499178732566	-0.466499178732566	-0.466499178732566	-0.466499178732566	-0.466499178732566	-0.466499178732566	1.80893907568368	-0.466499178732566	-0.466499178732566	0.933409732808068	0.698437734238411	-0.466499178732566	-0.466499178732566	-0.466499178732566	-0.466499178732566	-0.466499178732566	-0.466499178732566	1.18029173327898	-0.466499178732566	-0.466499178732566	-0.466499178732566	-0.466499178732566	-0.466499178732566	-0.466499178732566	-0.466499178732566	-0.466499178732566	-0.466499178732566	-0.466499178732566	-0.466499178732566	-0.466499178732566	-0.466499178732566	-0.466499178732566	-0.466499178732566	-0.466499178732566	-0.466499178732566	-0.466499178732566	-0.466499178732566	-0.466499178732566	-0.466499178732566	0.826077617763376	-0.466499178732566	-0.466499178732566	-0.466499178732566	-0.466499178732566	-0.466499178732566	-0.466499178732566	-0.466499178732566	1.31817372458543	1.30198297548467	-0.466499178732566	-0.466499178732566	-0.466499178732566	1.60709578324559	-0.466499178732566	-0.466499178732566	-0.466499178732566	-0.466499178732566	-0.466499178732566	-0.466499178732566	-0.466499178732566	-0.466499178732566	-0.466499178732566	-0.466499178732566	-0.466499178732566	-0.466499178732566	-0.466499178732566	1.14185386074379	-0.466499178732566	1.21597823609595	-0.466499178732566	1.41016553811868	-0.466499178732566	-0.466499178732566	-0.466499178732566	1.35075995269691	1.678215237826	-0.466499178732566	2.77060750120049	2.03209885362425	-0.466499178732566	-0.466499178732566	-0.466499178732566	-0.466499178732566	1.04258343091344	-0.466499178732566	-0.466499178732566	-0.466499178732566	-0.466499178732566	-0.466499178732566	-0.466499178732566	-0.466499178732566	-0.466499178732566	-0.466499178732566	1.01943663401969	-0.466499178732566	-0.466499178732566	-0.466499178732566	0.364108534940588	-0.466499178732566	-0.466499178732566	-0.466499178732566	-0.466499178732566	-0.466499178732566	-0.466499178732566	-0.466499178732566	-0.466499178732566	-0.466499178732566	-0.466499178732566	-0.466499178732566	-0.466499178732566	-0.466499178732566	-0.466499178732566	-0.466499178732566	-0.466499178732566	0.508900129213754	-0.466499178732566	-0.466499178732566	-0.466499178732566	-0.466499178732566	-0.466499178732566	-0.466499178732566	-0.466499178732566	0.702009692745683	-0.466499178732566	-0.466499178732566	-0.466499178732566	-0.466499178732566	-0.466499178732566	-0.466499178732566	0.631512918306868	-0.466499178732566	-0.466499178732566	-0.466499178732566	-0.466499178732566	0.461944045387189	-0.466499178732566	-0.466499178732566	-0.466499178732566	-0.466499178732566	-0.466499178732566	-0.466499178732566	-0.466499178732566	-0.466499178732566	-0.466499178732566	-0.466499178732566	-0.466499178732566	-0.466499178732566	-0.466499178732566	-0.466499178732566	-0.466499178732566	1.01018717433123	-0.466499178732566	-0.466499178732566	-0.466499178732566	-0.466499178732566	-0.466499178732566	-0.466499178732566	-0.466499178732566	-0.466499178732566	-0.466499178732566	-0.466499178732566	-0.466499178732566	-0.466499178732566	-0.466499178732566	-0.466499178732566	-0.466499178732566	-0.466499178732566	-0.466499178732566	-0.466499178732566	-0.466499178732566	1.54410070929433	-0.466499178732566	0.861951662944254	0.710226625093104	-0.466499178732566	-0.466499178732566	-0.466499178732566	-0.466499178732566	-0.466499178732566	-0.466499178732566	-0.466499178732566	-0.466499178732566	-0.466499178732566	-0.466499178732566	-0.466499178732566	-0.466499178732566	-0.466499178732566	-0.466499178732566	-0.466499178732566	-0.466499178732566	0.421245034322957	-0.466499178732566	-0.466499178732566	-0.466499178732566	0.92185488022151	-0.466499178732566	-0.466499178732566	-0.466499178732566	-0.466499178732566	-0.466499178732566	-0.466499178732566	-0.466499178732566	-0.466499178732566	-0.466499178732566	-0.466499178732566	-0.466499178732566	-0.466499178732566	-0.466499178732566	-0.466499178732566	-0.466499178732566	-0.466499178732566	-0.466499178732566	1.74542530525834	-0.466499178732566	-0.466499178732566	0.672964711344448	-0.466499178732566	0.894501663369174	1.62872222052586	-0.466499178732566	-0.466499178732566	-0.466499178732566	-0.466499178732566	-0.466499178732566	-0.466499178732566	-0.466499178732566	-0.466499178732566	-0.466499178732566	-0.466499178732566	-0.466499178732566	1.30893552392413	-0.466499178732566	1.32479592901391	-0.466499178732566	-0.466499178732566	-0.466499178732566	0.565453432826122	-0.466499178732566	-0.466499178732566	-0.466499178732566	-0.466499178732566	-0.466499178732566	-0.466499178732566	-0.466499178732566	-0.466499178732566	-0.466499178732566	-0.466499178732566	-0.466499178732566	-0.466499178732566	1.91565660127825	-0.466499178732566	-0.466499178732566	-0.466499178732566	-0.466499178732566	-0.466499178732566	-0.466499178732566	-0.466499178732566	-0.466499178732566	-0.466499178732566	-0.466499178732566	-0.466499178732566	-0.466499178732566	-0.466499178732566	-0.466499178732566	-0.466499178732566	-0.466499178732566	-0.466499178732566	-0.466499178732566	-0.466499178732566	-0.466499178732566	-0.466499178732566	-0.466499178732566	-0.466499178732566	-0.466499178732566	-0.466499178732566	-0.466499178732566	-0.466499178732566	0.539852541437629	-0.466499178732566	-0.466499178732566	-0.466499178732566	-0.466499178732566	-0.466499178732566	-0.466499178732566	-0.466499178732566	2.24293781134523	-0.466499178732566	-0.466499178732566	-0.466499178732566	-0.466499178732566	-0.466499178732566	-0.466499178732566	-0.466499178732566	-0.466499178732566	-0.466499178732566	-0.466499178732566	-0.466499178732566	-0.466499178732566	-0.466499178732566	-0.466499178732566	-0.466499178732566	-0.466499178732566	-0.466499178732566	1.14603035206741	1.17810503209818	-0.466499178732566	-0.466499178732566	-0.466499178732566	1.14393922993893	-0.466499178732566	-0.466499178732566	-0.466499178732566	-0.466499178732566	-0.466499178732566	-0.466499178732566	-0.466499178732566	-0.466499178732566	-0.466499178732566	2.6742425799191	1.52104599528071	-0.466499178732566	-0.466499178732566	-0.466499178732566	-0.466499178732566	-0.466499178732566	-0.466499178732566	-0.466499178732566	-0.466499178732566	-0.466499178732566	-0.466499178732566	-0.466499178732566	-0.466499178732566	-0.466499178732566	1.18405481036886	-0.466499178732566	-0.466499178732566	1.85792344532483	-0.466499178732566	-0.466499178732566	-0.466499178732566	-0.466499178732566	-0.466499178732566	-0.466499178732566	-0.466499178732566	-0.466499178732566	1.31483607765129	-0.466499178732566	-0.466499178732566	-0.466499178732566	-0.466499178732566	-0.466499178732566	1.14558176890604	-0.466499178732566	-0.466499178732566	2.35374215616114	1.08763552542835	2.33604017048354	2.61694975898303	-0.466499178732566	-0.466499178732566	-0.466499178732566	1.199612892546	-0.466499178732566	-0.466499178732566	1.26563579880655	-0.466499178732566	-0.466499178732566	-0.466499178732566	1.08404800753208	-0.466499178732566	-0.466499178732566	-0.466499178732566	-0.466499178732566	-0.466499178732566	-0.466499178732566	-0.466499178732566	-0.466499178732566	-0.466499178732566	-0.466499178732566	-0.466499178732566	-0.466499178732566	-0.466499178732566	-0.466499178732566	0.86155381314737	-0.466499178732566	-0.466499178732566	-0.466499178732566	-0.466499178732566	1.47595646991263	-0.466499178732566	-0.466499178732566	2.13064319742794	-0.466499178732566	2.01410230661091	-0.466499178732566	-0.466499178732566	-0.466499178732566	-0.466499178732566	-0.466499178732566	-0.466499178732566	-0.466499178732566	-0.466499178732566	-0.466499178732566	-0.466499178732566	-0.466499178732566	-0.466499178732566	0.641462500529329	0.264924542941127	-0.466499178732566	-0.466499178732566	-0.466499178732566	-0.466499178732566	-0.466499178732566	-0.466499178732566	-0.466499178732566	-0.466499178732566	-0.466499178732566	1.06048256756276	-0.466499178732566	-0.466499178732566	-0.466499178732566	-0.466499178732566	-0.466499178732566	-0.466499178732566	-0.466499178732566	-0.466499178732566	-0.466499178732566	-0.466499178732566	-0.466499178732566	-0.466499178732566	-0.466499178732566	-0.466499178732566	-0.466499178732566	-0.466499178732566	-0.466499178732566	-0.466499178732566	-0.466499178732566	-0.466499178732566	-0.466499178732566	-0.466499178732566	-0.466499178732566	-0.466499178732566	0.518891411944704	-0.466499178732566	0.832026659925396	-0.466499178732566	-0.466499178732566	-0.466499178732566	-0.466499178732566	-0.466499178732566	0.935967741646585	-0.466499178732566	-0.466499178732566	-0.466499178732566	-0.466499178732566	-0.466499178732566	-0.466499178732566	-0.466499178732566	-0.466499178732566	-0.466499178732566	0.528272454463265	-0.466499178732566	-0.466499178732566	-0.466499178732566	-0.466499178732566	-0.466499178732566	-0.466499178732566	-0.466499178732566	-0.466499178732566	-0.466499178732566	-0.466499178732566	-0.466499178732566	-0.466499178732566	1.6211096055748	3.90701119822487	-0.466499178732566	1.43986969477368	2.12587190512384	1.6546373515737	-0.466499178732566	-0.466499178732566	-0.466499178732566	-0.466499178732566	-0.466499178732566	1.52929766731226	-0.466499178732566	2.08423548132673	1.26842857724753	1.31539141898822	4.03429825836002	-0.466499178732566	1.90830628545367	1.16972821088923	-0.466499178732566	-0.466499178732566	-0.466499178732566	-0.466499178732566	-0.466499178732566	-0.466499178732566	-0.466499178732566	-0.466499178732566	-0.466499178732566	-0.466499178732566	-0.466499178732566	-0.466499178732566	-0.466499178732566	1.09151870441465	-0.466499178732566	-0.466499178732566	-0.466499178732566	-0.466499178732566	-0.466499178732566	-0.466499178732566	-0.466499178732566	-0.466499178732566	-0.466499178732566	-0.466499178732566	-0.466499178732566	-0.466499178732566	-0.466499178732566	-0.466499178732566	1.65517915480486	1.79885427398301	-0.466499178732566	-0.466499178732566	-0.466499178732566	0.787820294141446	-0.466499178732566	-0.466499178732566	-0.466499178732566	-0.466499178732566	-0.466499178732566	-0.466499178732566	-0.466499178732566	-0.466499178732566	-0.466499178732566	-0.466499178732566	1.7786748393493	1.48741399513909	1.38848667903426	-0.466499178732566	-0.466499178732566	-0.466499178732566	-0.466499178732566	0.82711224972192	1.53631116135083	-0.466499178732566	-0.466499178732566	-0.466499178732566	-0.466499178732566	-0.466499178732566	-0.466499178732566	-0.466499178732566	-0.466499178732566	1.38949707780926	-0.466499178732566	-0.466499178732566	-0.466499178732566	-0.466499178732566	-0.466499178732566	0.377669985554653	-0.466499178732566	0.366503080531117	-0.466499178732566	-0.466499178732566	-0.466499178732566	-0.466499178732566	1.39253543617985	-0.466499178732566	-0.466499178732566	-0.466499178732566	-0.466499178732566	-0.466499178732566	-0.466499178732566	-0.466499178732566	-0.466499178732566	-0.466499178732566	-0.466499178732566	-0.466499178732566	-0.466499178732566	-0.466499178732566	-0.466499178732566	-0.466499178732566	-0.466499178732566	-0.466499178732566	-0.466499178732566	-0.466499178732566	1.36008432754937	1.42352286778391	1.30930307656487	-0.466499178732566	-0.466499178732566	-0.466499178732566	-0.466499178732566	2.79774339138943	2.3728548968881	-0.466499178732566	1.10640733448797	-0.466499178732566	1.24109643986574	-0.466499178732566	1.85676112308097	0.904201114306814	2.68608501992205	-0.466499178732566	-0.466499178732566	-0.466499178732566	1.04102532025149	-0.466499178732566	-0.466499178732566	-0.466499178732566	-0.466499178732566	0.877154513417635	1.81370112404773	-0.466499178732566	-0.466499178732566	-0.466499178732566	-0.466499178732566	-0.466499178732566	-0.466499178732566	-0.466499178732566	-0.466499178732566	-0.466499178732566	-0.466499178732566	-0.466499178732566	-0.466499178732566	-0.466499178732566	1.6532841827344	-0.466499178732566	-0.466499178732566	-0.466499178732566	-0.466499178732566	-0.466499178732566	-0.466499178732566	1.38747747016775	-0.466499178732566	-0.466499178732566	0.942462070457536	-0.466499178732566	-0.466499178732566	-0.466499178732566	-0.466499178732566	-0.466499178732566	-0.466499178732566	-0.466499178732566	-0.466499178732566	-0.466499178732566	1.18076111814987	-0.466499178732566	-0.466499178732566	-0.466499178732566	-0.466499178732566	-0.466499178732566	-0.466499178732566	-0.466499178732566	-0.466499178732566	-0.466499178732566	-0.466499178732566	-0.466499178732566	-0.466499178732566	-0.466499178732566	-0.466499178732566	-0.466499178732566	1.78460897037093	-0.466499178732566	-0.466499178732566	0.44194735844429	0.482065019565682	-0.466499178732566	-0.466499178732566	-0.466499178732566	-0.466499178732566	0.798239383348295	-0.466499178732566	-0.466499178732566	-0.466499178732566	1.46222334731786	-0.466499178732566	-0.466499178732566	-0.466499178732566	-0.466499178732566	-0.466499178732566	1.84389762434976	1.00425203760889	-0.466499178732566	-0.466499178732566	-0.466499178732566	-0.466499178732566	-0.466499178732566	-0.466499178732566	-0.466499178732566	1.07883610898901	-0.466499178732566	-0.466499178732566	-0.466499178732566	-0.466499178732566	-0.466499178732566	-0.466499178732566	-0.466499178732566	-0.466499178732566	-0.466499178732566	0.623790400932562	-0.466499178732566	-0.466499178732566	-0.466499178732566	0.439633785565074	0.0276186028233523	-0.466499178732566	-0.466499178732566	-0.466499178732566	-0.466499178732566	-0.466499178732566	-0.466499178732566	-0.466499178732566	-0.466499178732566	-0.466499178732566	-0.466499178732566	1.22514574954316	-0.466499178732566	-0.466499178732566	-0.466499178732566	0.816842809344782	-0.466499178732566	-0.466499178732566	0.245106837311037	0.833990631370388	-0.466499178732566	1.76584837962537	-0.466499178732566	-0.466499178732566	-0.466499178732566	1.69784064475627	4.26552174667104	2.28954611296073	4.07331689468231	3.64142580792893	-0.466499178732566	1.49353967460279	3.58237080249839	-0.466499178732566	-0.466499178732566	-0.466499178732566	-0.466499178732566	-0.466499178732566	-0.466499178732566	-0.466499178732566	-0.466499178732566	-0.466499178732566	-0.466499178732566	-0.466499178732566	-0.466499178732566	-0.466499178732566	-0.466499178732566	-0.466499178732566	-0.466499178732566	-0.466499178732566	-0.466499178732566	-0.466499178732566	-0.466499178732566	-0.466499178732566	-0.466499178732566	-0.466499178732566	-0.466499178732566	-0.466499178732566	-0.466499178732566	-0.466499178732566	-0.466499178732566	-0.466499178732566	-0.466499178732566	1.33829563427822	1.27263589914696	-0.466499178732566	-0.466499178732566	-0.466499178732566	-0.466499178732566	1.95029014053707	-0.466499178732566	-0.466499178732566	-0.466499178732566	0.804015153810825	-0.466499178732566	1.14244909494189	0.625246417022228	-0.466499178732566	-0.466499178732566	-0.466499178732566	-0.466499178732566	-0.466499178732566	-0.466499178732566	-0.466499178732566	-0.466499178732566	-0.466499178732566	-0.466499178732566	-0.466499178732566	-0.466499178732566	-0.466499178732566	-0.466499178732566	-0.466499178732566	0.95186610337618	-0.466499178732566	-0.466499178732566	0.754506992028995	-0.466499178732566	-0.466499178732566	-0.466499178732566	-0.466499178732566	-0.466499178732566	-0.466499178732566	-0.466499178732566	-0.466499178732566	-0.466499178732566	-0.466499178732566	-0.466499178732566	-0.466499178732566	-0.466499178732566	-0.466499178732566	-0.466499178732566	-0.466499178732566	0.406149715212028	-0.466499178732566	-0.466499178732566	-0.466499178732566	-0.466499178732566	-0.466499178732566	-0.466499178732566	-0.466499178732566	-0.466499178732566	-0.466499178732566	-0.466499178732566	-0.466499178732566	-0.466499178732566	1.64252721240332	-0.466499178732566	-0.466499178732566	-0.466499178732566	-0.466499178732566	-0.466499178732566	-0.466499178732566	-0.466499178732566	-0.466499178732566	-0.466499178732566	1.11410865431816	-0.466499178732566	-0.466499178732566	-0.466499178732566	-0.466499178732566	-0.466499178732566	-0.466499178732566	-0.466499178732566	-0.466499178732566	-0.466499178732566	-0.466499178732566	-0.466499178732566	-0.466499178732566	-0.466499178732566	-0.466499178732566	-0.466499178732566	-0.466499178732566	-0.466499178732566	-0.466499178732566	-0.466499178732566	-0.466499178732566	-0.466499178732566	-0.466499178732566	-0.466499178732566	-0.466499178732566	1.03034056385012	-0.466499178732566	-0.466499178732566	1.92509462342203	0.657548796044229	0.566931384515149	-0.466499178732566	-0.466499178732566	-0.466499178732566	-0.466499178732566	-0.466499178732566	-0.466499178732566	-0.466499178732566	-0.466499178732566	-0.466499178732566	-0.466499178732566	-0.466499178732566	-0.466499178732566	-0.466499178732566	1.29436634038862	-0.466499178732566	-0.466499178732566	-0.466499178732566	-0.466499178732566	0.60165876363865	-0.466499178732566	-0.466499178732566	-0.466499178732566	-0.466499178732566	-0.466499178732566	0.166507924790072	0.701095554040476	-0.466499178732566	-0.466499178732566	-0.466499178732566	-0.466499178732566	-0.466499178732566	-0.466499178732566	0.906009245585715	-0.466499178732566	-0.466499178732566	-0.466499178732566	-0.466499178732566	0.720608245898254	-0.466499178732566	-0.466499178732566	0.821956247657946	0.999772343013217	-0.466499178732566	-0.466499178732566	0.528929950507539	0.490688960842147	0.331017726081333	0.193763040537448	-0.466499178732566	-0.466499178732566	-0.466499178732566	-0.466499178732566	-0.466499178732566	-0.466499178732566	-0.466499178732566	-0.466499178732566	-0.466499178732566	-0.466499178732566	-0.466499178732566	-0.466499178732566	-0.466499178732566	2.16944981850766	-0.466499178732566	-0.466499178732566	-0.466499178732566	-0.466499178732566	-0.466499178732566	0.0506619440576903	-0.466499178732566	-0.466499178732566	-0.466499178732566	-0.466499178732566	-0.466499178732566	-0.466499178732566	-0.466499178732566	-0.466499178732566	0.398672860830776	-0.466499178732566	-0.466499178732566	-0.466499178732566	-0.466499178732566	-0.466499178732566	-0.466499178732566	-0.466499178732566	-0.466499178732566	-0.466499178732566	0.268780308970302	-0.466499178732566	-0.466499178732566	-0.466499178732566	0.534388446608585	-0.466499178732566	0.377043790481016	-0.466499178732566	-0.466499178732566	-0.466499178732566	-0.466499178732566	-0.466499178732566	-0.466499178732566	-0.466499178732566	-0.466499178732566	-0.466499178732566	-0.466499178732566	-0.466499178732566	-0.466499178732566	-0.466499178732566	-0.466499178732566	-0.466499178732566	-0.466499178732566	-0.466499178732566	-0.466499178732566	0.879502106442132	-0.466499178732566	-0.466499178732566	-0.466499178732566	-0.466499178732566	0.991079685880689	-0.466499178732566	-0.466499178732566	-0.466499178732566	-0.466499178732566	-0.466499178732566	-0.466499178732566	-0.466499178732566	-0.466499178732566	0.734399112329801	-0.466499178732566	-0.466499178732566	-0.466499178732566	-0.466499178732566	-0.466499178732566	-0.466499178732566	-0.466499178732566	-0.466499178732566	-0.466499178732566	-0.466499178732566	-0.466499178732566	-0.466499178732566	-0.466499178732566	-0.466499178732566	-0.466499178732566	-0.466499178732566	-0.466499178732566	-0.466499178732566	-0.466499178732566	-0.466499178732566	0.758486478155221	-0.466499178732566	-0.466499178732566	-0.466499178732566	-0.466499178732566	-0.466499178732566	-0.466499178732566	-0.466499178732566	0.460235499182811	-0.466499178732566	1.80333274772771	-0.466499178732566	0.627704215544571	-0.466499178732566	-0.466499178732566	0.382991406706365	0.440358317477752	0.944433961513027	-0.466499178732566	-0.466499178732566	0.399868637305418	-0.466499178732566	-0.466499178732566	0.804922572684401	1.15536084035362	0.55199949343861	-0.466499178732566	0.0647510005386781	-0.466499178732566	-0.466499178732566	-0.466499178732566	-0.466499178732566	3.14596996882472	-0.466499178732566	-0.466499178732566	3.70882306291	-0.466499178732566	3.59969594186725	-0.466499178732566	2.27731212112317	2.22729110602568	-0.466499178732566	-0.466499178732566	-0.466499178732566	-0.466499178732566	-0.466499178732566	-0.466499178732566	-0.466499178732566	2.83126917935352	2.28170160509845	-0.466499178732566	-0.466499178732566	-0.466499178732566	-0.466499178732566	-0.466499178732566	-0.466499178732566	-0.466499178732566	-0.466499178732566	-0.466499178732566	-0.466499178732566	-0.466499178732566	-0.466499178732566	-0.466499178732566	-0.466499178732566	-0.466499178732566	-0.466499178732566	-0.466499178732566	-0.466499178732566	-0.466499178732566	-0.466499178732566	-0.466499178732566	-0.466499178732566	-0.466499178732566	-0.466499178732566	-0.466499178732566	-0.466499178732566	-0.466499178732566	-0.466499178732566	-0.466499178732566	2.59746288679569	-0.466499178732566	-0.466499178732566	-0.466499178732566	-0.466499178732566	-0.466499178732566	-0.466499178732566	-0.466499178732566	-0.466499178732566	-0.466499178732566	-0.466499178732566	2.98332397946539	-0.466499178732566	-0.466499178732566	-0.466499178732566	-0.466499178732566	-0.466499178732566	-0.466499178732566	-0.466499178732566	-0.466499178732566	-0.466499178732566	-0.466499178732566	-0.466499178732566	-0.466499178732566	-0.466499178732566	-0.466499178732566	-0.466499178732566	-0.466499178732566	-0.466499178732566	4.16961681078056	-0.466499178732566	-0.466499178732566	-0.466499178732566	3.37007091239984	-0.466499178732566	-0.466499178732566	-0.466499178732566	-0.466499178732566	2.90795018267221	3.11749228965157	-0.466499178732566	-0.466499178732566	-0.466499178732566	-0.466499178732566	-0.466499178732566	-0.466499178732566	-0.466499178732566	-0.466499178732566	-0.466499178732566	-0.466499178732566	-0.466499178732566	-0.466499178732566	-0.466499178732566	-0.466499178732566	-0.466499178732566	-0.466499178732566	-0.466499178732566	3.60760849390583	-0.466499178732566	3.34777020410632	2.59303274040621	2.44828175456566	-0.466499178732566	-0.466499178732566	-0.466499178732566	-0.466499178732566	-0.466499178732566	-0.466499178732566	-0.466499178732566	-0.466499178732566	-0.466499178732566	-0.466499178732566	2.97822234618333	2.47785913019338	-0.466499178732566	-0.466499178732566	-0.466499178732566	-0.466499178732566	-0.466499178732566	-0.466499178732566	-0.466499178732566	-0.466499178732566	-0.466499178732566	-0.466499178732566	-0.466499178732566	-0.466499178732566	3.02660043015413	2.92497259839702	-0.466499178732566	-0.466499178732566	2.68404708744503	-0.466499178732566	-0.466499178732566	-0.466499178732566	-0.466499178732566	-0.466499178732566	-0.466499178732566	2.27245422184042	-0.466499178732566	-0.466499178732566	2.38799422995212	-0.466499178732566	-0.466499178732566	3.24841668427102	-0.466499178732566	-0.466499178732566	-0.466499178732566	-0.466499178732566	-0.466499178732566	-0.466499178732566	-0.466499178732566	-0.466499178732566	2.89831953065234	-0.466499178732566	-0.466499178732566	-0.466499178732566	-0.466499178732566	-0.466499178732566	-0.466499178732566	-0.466499178732566	2.12693833980353	3.38475422813786	-0.466499178732566	-0.466499178732566	-0.466499178732566	-0.466499178732566	-0.466499178732566	2.57235591910144	3.38702655401316	-0.466499178732566	2.66250889788943	-0.466499178732566	-0.466499178732566	-0.466499178732566	-0.466499178732566	2.67998093036826	2.3647010474291	-0.466499178732566	-0.466499178732566	-0.466499178732566	-0.466499178732566	-0.466499178732566	-0.466499178732566	-0.466499178732566	2.33672271448474	-0.466499178732566	-0.466499178732566	-0.466499178732566	-0.466499178732566	2.12523253178709	-0.466499178732566	-0.466499178732566	-0.466499178732566	-0.466499178732566	-0.466499178732566	-0.466499178732566	-0.466499178732566	-0.466499178732566	-0.466499178732566	-0.466499178732566	-0.466499178732566	-0.466499178732566	-0.466499178732566	-0.466499178732566	-0.466499178732566	-0.466499178732566	-0.466499178732566	2.75521457667006	-0.466499178732566	-0.466499178732566	1.79760071947168	-0.466499178732566	-0.466499178732566	-0.466499178732566	-0.466499178732566	-0.466499178732566	-0.466499178732566	-0.466499178732566	-0.466499178732566	-0.466499178732566	2.56987268206995	2.14761303855544	-0.466499178732566	-0.466499178732566	-0.466499178732566	-0.466499178732566	-0.466499178732566	-0.466499178732566	-0.466499178732566	-0.466499178732566	-0.466499178732566	-0.466499178732566	-0.466499178732566	-0.466499178732566	-0.466499178732566	-0.466499178732566	-0.466499178732566	-0.466499178732566	-0.466499178732566	-0.466499178732566	-0.466499178732566	3.65121698846574	-0.466499178732566	-0.466499178732566	-0.466499178732566	-0.466499178732566	-0.466499178732566	-0.466499178732566	3.14166089697321	3.08958861649787	-0.466499178732566	-0.466499178732566	-0.466499178732566	3.07493432464232	-0.466499178732566	2.50875899404766	-0.466499178732566	-0.466499178732566	3.59838128313704	-0.466499178732566	-0.466499178732566	-0.466499178732566	-0.466499178732566	-0.466499178732566	-0.466499178732566	-0.466499178732566	-0.466499178732566	-0.466499178732566	-0.466499178732566	2.12438060199232	-0.466499178732566	2.24941476246477	2.45560911585905	-0.466499178732566	-0.466499178732566	-0.466499178732566	-0.466499178732566	-0.466499178732566	-0.466499178732566	-0.466499178732566	-0.466499178732566	3.15801012072936	-0.466499178732566	-0.466499178732566	0.979339722004861	2.40413966846339	-0.466499178732566	-0.466499178732566	-0.466499178732566	-0.466499178732566	-0.466499178732566	2.54045316498193	-0.466499178732566	-0.466499178732566	-0.466499178732566	-0.466499178732566	-0.466499178732566	-0.466499178732566	4.12165203925106	2.5618360822021	-0.466499178732566	3.1090618596659	3.36558296882796	-0.466499178732566	-0.466499178732566	-0.466499178732566	-0.466499178732566	-0.466499178732566	-0.466499178732566	-0.466499178732566	-0.466499178732566	-0.466499178732566	2.16956062317605	-0.466499178732566	-0.466499178732566	-0.466499178732566	-0.466499178732566	-0.466499178732566	-0.466499178732566	2.26231815839988	-0.466499178732566	-0.466499178732566	-0.466499178732566	-0.466499178732566	-0.466499178732566	-0.466499178732566	-0.466499178732566	-0.466499178732566	2.23571394881758	-0.466499178732566	-0.466499178732566	-0.466499178732566	1.856927088835	-0.466499178732566	-0.466499178732566	-0.466499178732566	-0.466499178732566	-0.466499178732566	-0.466499178732566	-0.466499178732566	-0.466499178732566	-0.466499178732566	-0.466499178732566	-0.466499178732566	-0.466499178732566	2.19828827484831	-0.466499178732566	-0.466499178732566	3.10161105658826	-0.466499178732566	-0.466499178732566	-0.466499178732566	-0.466499178732566	-0.466499178732566	-0.466499178732566	-0.466499178732566	-0.466499178732566	-0.466499178732566	-0.466499178732566	-0.466499178732566	2.63086949628271	-0.466499178732566	-0.466499178732566	-0.466499178732566	-0.466499178732566	-0.466499178732566	-0.466499178732566	-0.466499178732566	-0.466499178732566	-0.466499178732566	-0.466499178732566	1.85030924665778	-0.466499178732566	-0.466499178732566	-0.466499178732566	-0.466499178732566	2.14500779804708	1.88246915003197	-0.466499178732566	-0.466499178732566	-0.466499178732566	1.40253626583192	-0.466499178732566	-0.466499178732566	-0.466499178732566	-0.466499178732566	-0.466499178732566	1.58974083069635	-0.466499178732566	-0.466499178732566	-0.466499178732566	-0.466499178732566	-0.466499178732566	1.92980105632205	-0.466499178732566	-0.466499178732566	-0.466499178732566	-0.466499178732566	-0.466499178732566	2.04589344097357	-0.466499178732566	-0.466499178732566	-0.466499178732566	-0.466499178732566	-0.466499178732566	1.59557498091305	-0.466499178732566	-0.466499178732566	-0.466499178732566	-0.466499178732566	2.09289410419507	-0.466499178732566	-0.466499178732566	-0.466499178732566	2.67188719862109	2.38559104183689	1.93587041337063	3.15366365976415	1.30198297548467	1.35405056309222	-0.466499178732566	-0.466499178732566	1.85361284647694	-0.466499178732566	-0.466499178732566	-0.466499178732566	1.14947832258037	-0.466499178732566	-0.466499178732566	-0.466499178732566	-0.466499178732566	-0.466499178732566	2.0065528905149	2.89871942348527	2.65984200332072	-0.466499178732566	-0.466499178732566	-0.466499178732566	-0.466499178732566	-0.466499178732566	1.94341629064955	3.72066264120053	1.64654689581014	-0.466499178732566	1.86492503314431	2.05465430924376	1.71325537052242	1.56331546545039	-0.466499178732566	-0.466499178732566	2.45617458997135	-0.466499178732566	-0.466499178732566	-0.466499178732566	2.59936631090115	1.9778658638732	2.35894809348219	-0.466499178732566	-0.466499178732566	3.12849758493967	-0.466499178732566	-0.466499178732566	-0.466499178732566	-0.466499178732566	1.25610866958318	-0.466499178732566	-0.466499178732566	-0.466499178732566	-0.466499178732566	-0.466499178732566	-0.466499178732566	1.97229342327784	-0.466499178732566	2.22217399235201	-0.466499178732566	-0.466499178732566	-0.466499178732566	-0.466499178732566	-0.466499178732566	2.36732523687598	-0.466499178732566	-0.466499178732566	0.907288579071823	1.76387796076501	1.40975141896867	2.08156910698169	2.00872274669361	1.41286215179321	2.26761650517075	2.07360839615912	-0.466499178732566	-0.466499178732566	-0.466499178732566	-0.466499178732566	-0.466499178732566	-0.466499178732566	-0.466499178732566	-0.466499178732566	-0.466499178732566	-0.466499178732566	-0.466499178732566	-0.466499178732566	-0.466499178732566	-0.466499178732566	-0.466499178732566	-0.466499178732566	2.62081894264399	1.83752584250327	1.8127469240112	-0.466499178732566	-0.466499178732566	1.8546059991396	-0.466499178732566	-0.466499178732566	-0.466499178732566	1.6658059381559	-0.466499178732566	-0.466499178732566	-0.466499178732566	-0.466499178732566	-0.466499178732566	-0.466499178732566	-0.466499178732566	-0.466499178732566	-0.466499178732566	-0.466499178732566	-0.466499178732566	-0.466499178732566	-0.466499178732566	-0.466499178732566	-0.466499178732566	2.68540534866076	-0.466499178732566	2.78202870458491	-0.466499178732566	-0.466499178732566	-0.466499178732566	-0.466499178732566	-0.466499178732566	-0.466499178732566	2.41011440915312	-0.466499178732566	2.38000228516463	2.5242056528888	-0.466499178732566	-0.466499178732566	-0.466499178732566	-0.466499178732566	-0.466499178732566	-0.466499178732566	-0.466499178732566	-0.466499178732566	2.83660155130137	-0.466499178732566	-0.466499178732566	-0.466499178732566	-0.466499178732566	3.11280237639409	3.04787180934468	-0.466499178732566	-0.466499178732566	2.11462980287738	-0.466499178732566	2.91927437190284	-0.466499178732566	-0.466499178732566	-0.466499178732566	-0.466499178732566	-0.466499178732566	1.80136606086346	-0.466499178732566	-0.466499178732566	-0.466499178732566	-0.466499178732566	-0.466499178732566	-0.466499178732566	-0.466499178732566	-0.466499178732566	-0.466499178732566	-0.466499178732566	3.45572021540383	-0.466499178732566	-0.466499178732566	-0.466499178732566	2.4527856770522	3.0877482784279	-0.466499178732566	-0.466499178732566	4.24592647389508	3.15752651030635	4.79422995303945	-0.466499178732566	-0.466499178732566	2.94552330589501	-0.466499178732566	-0.466499178732566	-0.466499178732566	-0.466499178732566	-0.466499178732566	-0.466499178732566	-0.466499178732566	2.4905912689541	-0.466499178732566	3.36838629042212	-0.466499178732566	-0.466499178732566	-0.466499178732566	-0.466499178732566	-0.466499178732566	-0.466499178732566	-0.466499178732566	-0.466499178732566	-0.466499178732566	-0.466499178732566	-0.466499178732566	-0.466499178732566	-0.466499178732566	-0.466499178732566	-0.466499178732566	2.80716405591412	-0.466499178732566	-0.466499178732566	-0.466499178732566	-0.466499178732566	-0.466499178732566	4.12072607591606	-0.466499178732566	-0.466499178732566	-0.466499178732566	-0.466499178732566	2.45674032668811	-0.466499178732566	-0.466499178732566	-0.466499178732566	-0.466499178732566	-0.466499178732566	2.07157640997277	1.65085328823291	3.91469094946857	2.26906570947033	1.8188053905939	2.71287702104683	2.87926446168885	2.54652516516098	2.27196954430915	-0.466499178732566	-0.466499178732566	-0.466499178732566	-0.466499178732566	-0.466499178732566	-0.466499178732566	-0.466499178732566	-0.466499178732566	-0.466499178732566	-0.466499178732566	-0.466499178732566	-0.466499178732566	1.81084121225762	-0.466499178732566	1.47394974020016	-0.466499178732566	-0.466499178732566	-0.466499178732566	-0.466499178732566	1.83589842020254	-0.466499178732566	-0.466499178732566	2.05906115279243	1.61667535321173	3.42387905324891	2.53561685044489	-0.466499178732566	-0.466499178732566	-0.466499178732566	2.05345551027145	-0.466499178732566	3.85430585218154	-0.466499178732566	1.98047629553025	-0.466499178732566	-0.466499178732566	-0.466499178732566	-0.466499178732566	-0.466499178732566	-0.466499178732566	-0.466499178732566	2.16734658693804	2.26183768647843	1.69473026080516	3.50082556006669	-0.466499178732566	3.84343815747587	-0.466499178732566	-0.466499178732566	-0.466499178732566	-0.466499178732566	-0.466499178732566	-0.466499178732566	-0.466499178732566	-0.466499178732566	-0.466499178732566	-0.466499178732566	-0.466499178732566	-0.466499178732566	-0.466499178732566	-0.466499178732566	-0.466499178732566	-0.466499178732566	-0.466499178732566	2.82861106297941	-0.466499178732566	-0.466499178732566	-0.466499178732566	-0.466499178732566	-0.466499178732566	-0.466499178732566	-0.466499178732566	-0.466499178732566	-0.466499178732566	2.07850049615494	2.68540534866076	2.01731716241196	-0.466499178732566	-0.466499178732566	2.07686738449317	3.35553608686294	2.97144996107006	3.23711246007469	-0.466499178732566	-0.466499178732566	2.52719842165244	2.8753287736551	3.65394280893588	-0.466499178732566	-0.466499178732566	2.38106480038233	-0.466499178732566	2.62308145075453	-0.466499178732566	-0.466499178732566	-0.466499178732566	-0.466499178732566	3.62089066064647	-0.466499178732566	2.98930028026606	-0.466499178732566	-0.466499178732566	-0.466499178732566	-0.466499178732566	-0.466499178732566	2.55875880967388	2.15853351552848	2.05545423756426	1.54820177043703	-0.466499178732566	-0.466499178732566	2.8109014526058	3.24532472468291	2.98332397946539	-0.466499178732566	-0.466499178732566	-0.466499178732566	-0.466499178732566	-0.466499178732566	-0.466499178732566	3.32908369466505	2.6645127373358	2.14197595621182	-0.466499178732566	-0.466499178732566	-0.466499178732566	-0.466499178732566	-0.466499178732566	2.26713383807055	1.84932023356181	-0.466499178732566	-0.466499178732566	-0.466499178732566	-0.466499178732566	3.9350864347427	-0.466499178732566	-0.466499178732566	-0.466499178732566	-0.466499178732566	-0.466499178732566	2.03956569662752	-0.466499178732566	-0.466499178732566	-0.466499178732566	-0.466499178732566	4.07212002036257	-0.466499178732566	-0.466499178732566	-0.466499178732566	1.58797242506598	3.55947556304867	2.77618410175195	-0.466499178732566	2.79897908916594	-0.466499178732566	-0.466499178732566	3.43912277898707	-0.466499178732566	2.45674032668811	-0.466499178732566	-0.466499178732566	-0.466499178732566	-0.466499178732566	3.54927169501924	-0.466499178732566	-0.466499178732566	-0.466499178732566	-0.466499178732566	-0.466499178732566	2.63674213216825	-0.466499178732566	-0.466499178732566	-0.466499178732566	-0.466499178732566	-0.466499178732566	-0.466499178732566	-0.466499178732566	2.64527313567136	-0.466499178732566	-0.466499178732566	-0.466499178732566	-0.466499178732566	-0.466499178732566	-0.466499178732566	-0.466499178732566	-0.466499178732566	-0.466499178732566	-0.466499178732566	-0.466499178732566	-0.466499178732566	1.87771643600997	-0.466499178732566	-0.466499178732566	-0.466499178732566	-0.466499178732566	-0.466499178732566	1.6658059381559	3.18388438374628	-0.466499178732566	2.60541288871242	-0.466499178732566	-0.466499178732566	-0.466499178732566	-0.466499178732566	-0.466499178732566	-0.466499178732566	-0.466499178732566	-0.466499178732566	2.00731822475142	-0.466499178732566	-0.466499178732566	-0.466499178732566	2.90795018267221	-0.466499178732566	-0.466499178732566	-0.466499178732566	-0.466499178732566	-0.466499178732566	-0.466499178732566	3.92281665773019	-0.466499178732566	-0.466499178732566	-0.466499178732566	-0.466499178732566	-0.466499178732566	-0.466499178732566	-0.466499178732566	-0.466499178732566	-0.466499178732566	-0.466499178732566	-0.466499178732566	1.42142219791633	-0.466499178732566	-0.466499178732566	1.95174295832368	-0.466499178732566	-0.466499178732566	-0.466499178732566	-0.466499178732566	-0.466499178732566	-0.466499178732566	-0.466499178732566	-0.466499178732566	-0.466499178732566	1.65789277467776	1.6981239004102	-0.466499178732566	1.38004608868581	-0.466499178732566	-0.466499178732566	-0.466499178732566	-0.466499178732566	-0.466499178732566	-0.466499178732566	-0.466499178732566	-0.466499178732566	-0.466499178732566	-0.466499178732566	-0.466499178732566	-0.466499178732566	-0.466499178732566	-0.466499178732566	2.82974959896629	2.00121068409428	2.06873791177841	1.53929930132942	2.74059288571345	1.96490840757595	1.87737778801693	-0.466499178732566	-0.466499178732566	-0.466499178732566	2.01346047884607	-0.466499178732566	-0.466499178732566	-0.466499178732566	-0.466499178732566	-0.466499178732566	-0.466499178732566	-0.466499178732566	-0.466499178732566	-0.466499178732566	-0.466499178732566	1.85759121940621	-0.466499178732566	1.83135537218321	-0.466499178732566	-0.466499178732566	-0.466499178732566	-0.466499178732566	-0.466499178732566	-0.466499178732566	-0.466499178732566	-0.466499178732566	2.51408407755706	-0.466499178732566	-0.466499178732566	-0.466499178732566	-0.466499178732566	1.62267961530132	-0.466499178732566	-0.466499178732566	-0.466499178732566	1.71124339412544	-0.466499178732566	2.75199078725279	1.62766856087754	-0.466499178732566	-0.466499178732566	-0.466499178732566	-0.466499178732566	1.43346439941233	2.84579320741033	-0.466499178732566	-0.466499178732566	-0.466499178732566	-0.466499178732566	-0.466499178732566	2.65585210177864	-0.466499178732566	1.11096145086427	-0.466499178732566	-0.466499178732566	-0.466499178732566	1.30673363959836	-0.466499178732566	-0.466499178732566	-0.466499178732566	-0.466499178732566	-0.466499178732566	-0.466499178732566	-0.466499178732566	-0.466499178732566	-0.466499178732566	-0.466499178732566	-0.466499178732566	-0.466499178732566	-0.466499178732566	-0.466499178732566	-0.466499178732566	-0.466499178732566	-0.466499178732566	-0.466499178732566	-0.466499178732566	0.811404184814659	-0.466499178732566	2.76114572091789	0.725592265028739	0.90547692481876	0.88742414812051	-0.466499178732566	-0.466499178732566	-0.466499178732566	1.11281955448249	0.674341636088369	-0.466499178732566	0.570615514955061	-0.466499178732566	1.02309479413892	0.513338581092969	-0.466499178732566	0.939543043797432	-0.466499178732566	-0.466499178732566	0.860064086325219	-0.466499178732566	1.73478095154311	-0.466499178732566	-0.466499178732566	-0.466499178732566	-0.466499178732566	-0.466499178732566	-0.466499178732566	0.831647249220739	-0.466499178732566	-0.466499178732566	-0.466499178732566	-0.466499178732566	-0.466499178732566	0.779490491574097	-0.466499178732566	-0.466499178732566	-0.466499178732566	0.424424348675772	-0.466499178732566	-0.466499178732566	-0.466499178732566	-0.466499178732566	-0.466499178732566	-0.466499178732566	-0.466499178732566	-0.466499178732566	-0.466499178732566	-0.466499178732566	-0.466499178732566	2.40957002451522	2.18114382986153	-0.466499178732566	-0.466499178732566	-0.466499178732566	-0.466499178732566	-0.466499178732566	-0.466499178732566	-0.466499178732566	-0.466499178732566	-0.466499178732566	2.51053146911035	-0.466499178732566	-0.466499178732566	-0.466499178732566	-0.466499178732566	-0.466499178732566	-0.466499178732566	-0.466499178732566	-0.466499178732566	-0.466499178732566	-0.466499178732566	-0.466499178732566	1.81561221940203	3.14213902361035	-0.466499178732566	2.69153540973556	-0.466499178732566	-0.466499178732566	1.51473124310576	-0.466499178732566	-0.466499178732566	2.16911746952165	-0.466499178732566	3.13800071520129	-0.466499178732566	-0.466499178732566	-0.466499178732566	-0.466499178732566	2.18968379683608	-0.466499178732566	1.99703171659872	-0.466499178732566	-0.466499178732566	-0.466499178732566	-0.466499178732566	-0.466499178732566	-0.466499178732566	-0.466499178732566	-0.466499178732566	-0.466499178732566	2.63805086610402	-0.466499178732566	-0.466499178732566	-0.466499178732566	-0.466499178732566	-0.466499178732566	-0.466499178732566	1.93265287873748	1.92129158839404	1.77102024316446	-0.466499178732566	-0.466499178732566	-0.466499178732566	2.94469521349398	-0.466499178732566	-0.466499178732566	2.00006935823299	-0.466499178732566	-0.466499178732566	-0.466499178732566	-0.466499178732566	-0.466499178732566	-0.466499178732566	-0.466499178732566	-0.466499178732566	-0.466499178732566	-0.466499178732566	-0.466499178732566	-0.466499178732566	-0.466499178732566	2.95800621565863	-0.466499178732566	-0.466499178732566	-0.466499178732566	-0.466499178732566	-0.466499178732566	-0.466499178732566	2.21108789430321	-0.466499178732566	-0.466499178732566	-0.466499178732566	1.65680640484937	-0.466499178732566	-0.466499178732566	-0.466499178732566	2.6645127373358	-0.466499178732566	-0.466499178732566	-0.466499178732566	1.86459054468853	2.2060423775137	2.72473251182192	-0.466499178732566	-0.466499178732566	-0.466499178732566	-0.466499178732566	-0.466499178732566	-0.466499178732566	-0.466499178732566	-0.466499178732566	-0.466499178732566	2.01115304467434	-0.466499178732566	-0.466499178732566	-0.466499178732566	-0.466499178732566	-0.466499178732566	-0.466499178732566	-0.466499178732566	2.96807645226698	-0.466499178732566	-0.466499178732566	-0.466499178732566	1.83882964663934	2.07686738449317	-0.466499178732566	-0.466499178732566	-0.466499178732566	-0.466499178732566	-0.466499178732566	-0.466499178732566	-0.466499178732566	-0.466499178732566	2.34855891989888	-0.466499178732566	-0.466499178732566	1.89616928127854	-0.466499178732566	-0.466499178732566	-0.466499178732566	-0.466499178732566	-0.466499178732566	-0.466499178732566	2.05185914912139	-0.466499178732566	-0.466499178732566	-0.466499178732566	-0.466499178732566	-0.466499178732566	-0.466499178732566	-0.466499178732566	-0.466499178732566	-0.466499178732566	-0.466499178732566	-0.466499178732566	-0.466499178732566	-0.466499178732566	-0.466499178732566	-0.466499178732566	-0.466499178732566	-0.466499178732566	-0.466499178732566	-0.466499178732566	-0.466499178732566	-0.466499178732566	-0.466499178732566	-0.466499178732566	-0.466499178732566	-0.466499178732566	-0.466499178732566	-0.466499178732566	2.23665363142229	-0.466499178732566	1.92980105632205	-0.466499178732566	-0.466499178732566	-0.466499178732566	-0.466499178732566	-0.466499178732566	2.03523655523208	1.94992724646636	-0.466499178732566	-0.466499178732566	-0.466499178732566	-0.466499178732566	-0.466499178732566	-0.466499178732566	1.85262065163982	-0.466499178732566	-0.466499178732566	-0.466499178732566	-0.466499178732566	-0.466499178732566	-0.466499178732566	-0.466499178732566	-0.466499178732566	1.96233567895348	3.17455347609068	-0.466499178732566	-0.466499178732566	-0.466499178732566	-0.466499178732566	-0.466499178732566	-0.466499178732566	-0.466499178732566	-0.466499178732566	-0.466499178732566	3.28711700413887	-0.466499178732566	3.11420768216965	-0.466499178732566	-0.466499178732566	-0.466499178732566	-0.466499178732566	-0.466499178732566	-0.466499178732566	-0.466499178732566	-0.466499178732566	-0.466499178732566	-0.466499178732566	-0.466499178732566	1.74542530525834	-0.466499178732566	-0.466499178732566	-0.466499178732566	-0.466499178732566	-0.466499178732566	-0.466499178732566	-0.466499178732566	-0.466499178732566	-0.466499178732566	-0.466499178732566	-0.466499178732566	-0.466499178732566	-0.466499178732566	2.18563055788966	-0.466499178732566	-0.466499178732566	-0.466499178732566	-0.466499178732566	-0.466499178732566	-0.466499178732566	2.99573283629157	2.71496125825643	-0.466499178732566	2.22496232201228	3.38816406250381	-0.466499178732566	-0.466499178732566	2.14804783211541	1.95465456784561	2.27148506846022	2.35426172555204	2.07157640997277	-0.466499178732566	-0.466499178732566	-0.466499178732566	-0.466499178732566	-0.466499178732566	-0.466499178732566	-0.466499178732566	2.42435532970703	-0.466499178732566	-0.466499178732566	-0.466499178732566	2.02779922669878	1.90308745127886	3.13736514516568	1.53595323995176	-0.466499178732566	-0.466499178732566	-0.466499178732566	-0.466499178732566	1.67019985711154	-0.466499178732566	-0.466499178732566	1.76645544593338	-0.466499178732566	-0.466499178732566	2.18788057549828	-0.466499178732566	-0.466499178732566	-0.466499178732566	-0.466499178732566	1.56553011562579	-0.466499178732566	-0.466499178732566	-0.466499178732566	-0.466499178732566	-0.466499178732566	-0.466499178732566	-0.466499178732566	2.01153727555448	-0.466499178732566	-0.466499178732566	-0.466499178732566	-0.466499178732566	-0.466499178732566	-0.466499178732566	2.05345551027145	-0.466499178732566	-0.466499178732566	-0.466499178732566	-0.466499178732566	-0.466499178732566	1.75889354796765	-0.466499178732566	-0.466499178732566	-0.466499178732566	-0.466499178732566	-0.466499178732566	-0.466499178732566	-0.466499178732566	1.89823992486908	-0.466499178732566	2.69324342018973	-0.466499178732566	-0.466499178732566	-0.466499178732566	-0.466499178732566	-0.466499178732566	2.01384552985072	-0.466499178732566	-0.466499178732566	-0.466499178732566	-0.466499178732566	-0.466499178732566	-0.466499178732566	-0.466499178732566	-0.466499178732566	1.10216307530126	1.28289455609281	-0.466499178732566	-0.466499178732566	-0.466499178732566	-0.466499178732566	-0.466499178732566	2.02975149661365	1.86827588797686	1.32807991124689	-0.466499178732566	2.11547432626181	-0.466499178732566	-0.466499178732566	1.54747672095099	-0.466499178732566	-0.466499178732566	-0.466499178732566	-0.466499178732566	-0.466499178732566	-0.466499178732566	1.06074913649914	0.893247078906095	2.30789044006584	1.75678646187158	1.73389907610897	2.241363557086	3.42796738402747	-0.466499178732566	-0.466499178732566	-0.466499178732566	-0.466499178732566	-0.466499178732566	-0.466499178732566	-0.466499178732566	-0.466499178732566	-0.466499178732566	-0.466499178732566	-0.466499178732566	-0.466499178732566	-0.466499178732566	1.67157707715602	-0.466499178732566	-0.466499178732566	-0.466499178732566	-0.466499178732566	-0.466499178732566	-0.466499178732566	-0.466499178732566	-0.466499178732566	-0.466499178732566	-0.466499178732566	-0.466499178732566	-0.466499178732566	2.62502397167706	-0.466499178732566	-0.466499178732566	-0.466499178732566	2.63152066857274	-0.466499178732566	-0.466499178732566	-0.466499178732566	-0.466499178732566	-0.466499178732566	-0.466499178732566	-0.466499178732566	-0.466499178732566	-0.466499178732566	-0.466499178732566	-0.466499178732566	-0.466499178732566	-0.466499178732566	-0.466499178732566	-0.466499178732566	-0.466499178732566	-0.466499178732566	-0.466499178732566	-0.466499178732566	-0.466499178732566	-0.466499178732566	-0.466499178732566	-0.466499178732566	-0.466499178732566	3.17798393604463	-0.466499178732566	-0.466499178732566	-0.466499178732566	2.06066803954881	-0.466499178732566	-0.466499178732566	-0.466499178732566	-0.466499178732566	-0.466499178732566	-0.466499178732566	2.37576163831617	-0.466499178732566	2.33621076958468	-0.466499178732566	3.41457743171202	-0.466499178732566	-0.466499178732566	-0.466499178732566	-0.466499178732566	1.85991905330355	2.34134020672177	-0.466499178732566	-0.466499178732566	-0.466499178732566	2.71496125825643	-0.466499178732566	-0.466499178732566	-0.466499178732566	1.62163265266044	2.68167359258659	-0.466499178732566	-0.466499178732566	-0.466499178732566	-0.466499178732566	-0.466499178732566	-0.466499178732566	-0.466499178732566	-0.466499178732566	-0.466499178732566	1.75438381570989	-0.466499178732566	-0.466499178732566	-0.466499178732566	-0.466499178732566	-0.466499178732566	-0.466499178732566	-0.466499178732566	-0.466499178732566	-0.466499178732566	-0.466499178732566	-0.466499178732566	-0.466499178732566	-0.466499178732566	-0.466499178732566	-0.466499178732566	-0.466499178732566	-0.466499178732566	-0.466499178732566	-0.466499178732566	-0.466499178732566	-0.466499178732566	-0.466499178732566	-0.466499178732566	1.98985147590358	-0.466499178732566	-0.466499178732566	-0.466499178732566	-0.466499178732566	2.15765597649473	1.75348431830101	2.3545215954288	1.42752815395188	1.94197482684822	-0.466499178732566	-0.466499178732566	-0.466499178732566	-0.466499178732566	-0.466499178732566	-0.466499178732566	-0.466499178732566	-0.466499178732566	-0.466499178732566	-0.466499178732566	2.00235321886207	2.97907128394587	1.65490821488997	1.76281857602851	-0.466499178732566	-0.466499178732566	-0.466499178732566	-0.466499178732566	-0.466499178732566	3.48990090449094	-0.466499178732566	2.8270945445659	-0.466499178732566	1.56898569970478	-0.466499178732566	-0.466499178732566	-0.466499178732566	1.21450601778696	0.729418766732285	1.05768951487149	-0.466499178732566	1.82586585395992	2.33416520194166	-0.466499178732566	-0.466499178732566	-0.466499178732566	-0.466499178732566	1.83524817566548	-0.466499178732566	-0.466499178732566	-0.466499178732566	-0.466499178732566	-0.466499178732566	1.99627364232453	-0.466499178732566	-0.466499178732566	-0.466499178732566	1.91075067064122	-0.466499178732566	-0.466499178732566	2.00044966599567	-0.466499178732566	-0.466499178732566	2.06066803954881	-0.466499178732566	1.60452335793066	2.27779902660314	-0.466499178732566	-0.466499178732566	-0.466499178732566	-0.466499178732566	1.9149543482821	-0.466499178732566	-0.466499178732566	-0.466499178732566	-0.466499178732566	-0.466499178732566	-0.466499178732566	3.04074450019563	3.46889530746192	-0.466499178732566	-0.466499178732566	-0.466499178732566	-0.466499178732566	-0.466499178732566	2.10496350257997	-0.466499178732566	-0.466499178732566	-0.466499178732566	-0.466499178732566	3.46409055346558	3.44937499940547	1.99892923914395	1.8162500513061	-0.466499178732566	-0.466499178732566	-0.466499178732566	-0.466499178732566	1.48402885554353	-0.466499178732566	3.56011565813746	2.51289873798743	2.26424203609406	3.03100473327164	1.86258588659374	-0.466499178732566	1.71729176413221	-0.466499178732566	1.9786110526508	-0.466499178732566	2.64461486500881	-0.466499178732566	-0.466499178732566	-0.466499178732566	-0.466499178732566	-0.466499178732566	2.1066385822633	-0.466499178732566	-0.466499178732566	-0.466499178732566	-0.466499178732566	-0.466499178732566	-0.466499178732566	-0.466499178732566	-0.466499178732566	-0.466499178732566	-0.466499178732566	-0.466499178732566	-0.466499178732566	-0.466499178732566	1.71239258852115	-0.466499178732566	-0.466499178732566	2.35999202001708	2.7031949609565	-0.466499178732566	2.28708904259866	2.41666627035334	2.21108789430321	-0.466499178732566	2.54045316498193	-0.466499178732566	-0.466499178732566	-0.466499178732566	-0.466499178732566	-0.466499178732566	-0.466499178732566	-0.466499178732566	-0.466499178732566	-0.466499178732566	-0.466499178732566	1.7239592489974	-0.466499178732566	-0.466499178732566	-0.466499178732566	-0.466499178732566	-0.466499178732566	-0.466499178732566	-0.466499178732566	-0.466499178732566	1.60632331624438	-0.466499178732566	-0.466499178732566	-0.466499178732566	-0.466499178732566	-0.466499178732566	-0.466499178732566	-0.466499178732566	-0.466499178732566	-0.466499178732566	-0.466499178732566	2.17044745089575	-0.466499178732566	-0.466499178732566	-0.466499178732566	1.77744616581629	-0.466499178732566	1.68797831556524	-0.466499178732566	-0.466499178732566	-0.466499178732566	-0.466499178732566	-0.466499178732566	-0.466499178732566	-0.466499178732566	2.73351979897371	-0.466499178732566	-0.466499178732566	1.95210647349987	-0.466499178732566	2.08341437318047	-0.466499178732566	-0.466499178732566	-0.466499178732566	-0.466499178732566	-0.466499178732566	-0.466499178732566	-0.466499178732566	-0.466499178732566	-0.466499178732566	-0.466499178732566	-0.466499178732566	-0.466499178732566	-0.466499178732566	-0.466499178732566	-0.466499178732566	-0.466499178732566	-0.466499178732566	-0.466499178732566	-0.466499178732566	-0.466499178732566	-0.466499178732566	-0.466499178732566	-0.466499178732566	1.89238374306416	-0.466499178732566	-0.466499178732566	-0.466499178732566	-0.466499178732566	1.83394892600079	1.84964979882652	1.80136606086346	-0.466499178732566	-0.466499178732566	-0.466499178732566	-0.466499178732566	1.32996230267005	-0.466499178732566	-0.466499178732566	-0.466499178732566	-0.466499178732566	-0.466499178732566	-0.466499178732566	-0.466499178732566	-0.466499178732566	-0.466499178732566	-0.466499178732566	1.41890807271313	-0.466499178732566	1.62740532881504	1.70666007092884	1.77683239343776	1.36360766710313	1.39355061721378	1.1637345326176	-0.466499178732566	-0.466499178732566	-0.466499178732566	-0.466499178732566	-0.466499178732566	1.88144887786787	-0.466499178732566	-0.466499178732566	-0.466499178732566	-0.466499178732566	2.77837276036602	1.69840723848009	-0.466499178732566	-0.466499178732566	-0.466499178732566	1.847673991505	-0.466499178732566	-0.466499178732566	-0.466499178732566	3.24755712733002	-0.466499178732566	-0.466499178732566	-0.466499178732566	-0.466499178732566	-0.466499178732566	-0.466499178732566	-0.466499178732566	-0.466499178732566	-0.466499178732566	-0.466499178732566	-0.466499178732566	-0.466499178732566	1.56110610996837	-0.466499178732566	-0.466499178732566	-0.466499178732566	-0.466499178732566	-0.466499178732566	1.50292226849352	-0.466499178732566	-0.466499178732566	-0.466499178732566	-0.466499178732566	-0.466499178732566	-0.466499178732566	-0.466499178732566	-0.466499178732566	-0.466499178732566	-0.466499178732566	-0.466499178732566	-0.466499178732566	1.94522088276879	-0.466499178732566	1.36184416411263	-0.466499178732566	2.98502880522069	-0.466499178732566	-0.466499178732566	-0.466499178732566	1.24397467147827	-0.466499178732566	-0.466499178732566	1.33033929157848	2.55968119441984	1.51100982974461	2.12480648579194	1.78391355758048	1.58595548445084	1.60761111397339	1.71527148918976	1.37228242326746	2.9666733067219	-0.466499178732566	-0.466499178732566	-0.466499178732566	-0.466499178732566	-0.466499178732566	-0.466499178732566	-0.466499178732566	-0.466499178732566	-0.466499178732566	1.22586386941179	1.97544757583649	1.8669342418062	-0.466499178732566	-0.466499178732566	-0.466499178732566	2.32906670968659	1.68294501116274	2.24278028935187	1.38506021026066	-0.466499178732566	1.70608866382437	-0.466499178732566	-0.466499178732566	1.48177919446244	-0.466499178732566	2.01230614684965	-0.466499178732566	-0.466499178732566	-0.466499178732566	-0.466499178732566	1.26615871037986	-0.466499178732566	1.77529960558257	2.42380448564172	2.8461775851183	-0.466499178732566	1.84635889562363	-0.466499178732566	1.46090554715813	-0.466499178732566	2.04074935925007	-0.466499178732566	-0.466499178732566	2.42794194447484	-0.466499178732566	-0.466499178732566	-0.466499178732566	-0.466499178732566	2.0031155813784	1.45740097801426	-0.466499178732566	-0.466499178732566	2.96219301707889	1.35735406284001	1.53000844615952	1.40830356096697	0.998366872006347	-0.466499178732566	2.71937241786398	1.55110770407155	-0.466499178732566	-0.466499178732566	1.94666677179153	2.35348245660467	2.66752441294878	1.43965542877588	2.25322303872801	1.83720015085877	2.88202639342073	3.8013295718573	1.69444799108751	2.93315517156084	-0.466499178732566	-0.466499178732566	3.30490043306138	4.62796297913482	1.82876838937973	1.77959733367437	-0.466499178732566	-0.466499178732566	-0.466499178732566	-0.466499178732566	-0.466499178732566	1.42773946912568	1.35638110249448	-0.466499178732566	-0.466499178732566	-0.466499178732566	-0.466499178732566	-0.466499178732566	-0.466499178732566	-0.466499178732566	-0.466499178732566	-0.466499178732566	-0.466499178732566	-0.466499178732566	0.990838091926236	1.59100603078689	-0.466499178732566	3.01028230196877	-0.466499178732566	-0.466499178732566	1.60016633877788	-0.466499178732566	1.17344000179316	-0.466499178732566	-0.466499178732566	1.26842857724753	1.97081232953641	-0.466499178732566	-0.466499178732566	2.1329292141208	-0.466499178732566	-0.466499178732566	1.74512807734042	1.63745982222252	-0.466499178732566	-0.466499178732566	-0.466499178732566	2.18203976012981	1.5455460505991	1.90482417262854	3.52990994299985	3.60694749821565	-0.466499178732566	-0.466499178732566	-0.466499178732566	-0.466499178732566	-0.466499178732566	-0.466499178732566	-0.466499178732566	-0.466499178732566	-0.466499178732566	1.28574743367467	-0.466499178732566	-0.466499178732566	-0.466499178732566	-0.466499178732566	-0.466499178732566	-0.466499178732566	1.65545017135377	-0.466499178732566	-0.466499178732566	1.59659333990242	2.19465742114539	1.99249125643447	-0.466499178732566	-0.466499178732566	2.50728387537062	-0.466499178732566	1.20994332256135	1.51054572748406	-0.466499178732566	-0.466499178732566	-0.466499178732566	-0.466499178732566	-0.466499178732566	-0.466499178732566	-0.466499178732566	-0.466499178732566	1.76584837962537	-0.466499178732566	-0.466499178732566	1.50938651307221	-0.466499178732566	-0.466499178732566	1.28950703247963	1.49536275247611	-0.466499178732566	1.03418405132826	-0.466499178732566	1.34652051798614	-0.466499178732566	2.47173328571208	1.12902221351418	-0.466499178732566	-0.466499178732566	1.14498407031644	1.29436634038862	2.13572161293341	1.21417923168898	-0.466499178732566	1.85742514661587	0.990113814881939	1.78669810097226	-0.466499178732566	1.35657560490207	1.37545896343524	1.83899273899433	2.49408672208097	-0.466499178732566	-0.466499178732566	-0.466499178732566	1.12102171251792	-0.466499178732566	-0.466499178732566	1.99589480517604	0.944490386252263	-0.466499178732566	-0.466499178732566	0.818790224689996	-0.466499178732566	-0.466499178732566	-0.466499178732566	-0.466499178732566	-0.466499178732566	-0.466499178732566	-0.466499178732566	-0.466499178732566	-0.466499178732566	-0.466499178732566	-0.466499178732566	-0.466499178732566	-0.466499178732566	-0.466499178732566	-0.466499178732566	-0.466499178732566	-0.466499178732566	-0.466499178732566	-0.466499178732566	-0.466499178732566	-0.466499178732566	4.62263129346437	-0.466499178732566	-0.466499178732566	-0.466499178732566	-0.466499178732566	-0.466499178732566	-0.466499178732566	-0.466499178732566	1.79791396219078	-0.466499178732566	-0.466499178732566	-0.466499178732566	-0.466499178732566	1.36086602527096	-0.466499178732566	1.96527644745644	2.79416644999939	-0.466499178732566	1.62609026394519	-0.466499178732566	-0.466499178732566	-0.466499178732566	-0.466499178732566	-0.466499178732566	3.12314123763603	2.21592488674253	-0.466499178732566	-0.466499178732566	1.50707253622081	1.1754580510322	1.03392717160797	3.20874078814143	3.04118887060428	1.8204057456009	-0.466499178732566	1.56898569970478	-0.466499178732566	-0.466499178732566	1.77041039738644	1.79728757394214	-0.466499178732566	-0.466499178732566	-0.466499178732566	-0.466499178732566	1.48741399513909	-0.466499178732566	-0.466499178732566	1.69360167322423	1.28592607024357	-0.466499178732566	2.26737514657877	-0.466499178732566	3.13800071520129	-0.466499178732566	-0.466499178732566	-0.466499178732566	-0.466499178732566	-0.466499178732566	-0.466499178732566	-0.466499178732566	-0.466499178732566	-0.466499178732566	-0.466499178732566	-0.466499178732566	1.4220518665891	-0.466499178732566	-0.466499178732566	-0.466499178732566	-0.466499178732566	2.04193430670771	3.23711246007469	1.56159662134045	-0.466499178732566	-0.466499178732566	1.60016633877788	2.47527104837804	1.64359747329007	-0.466499178732566	-0.466499178732566	-0.466499178732566	-0.466499178732566	-0.466499178732566	-0.466499178732566	-0.466499178732566	-0.466499178732566	-0.466499178732566	-0.466499178732566	-0.466499178732566	-0.466499178732566	-0.466499178732566	-0.466499178732566	2.03327443281851	-0.466499178732566	-0.466499178732566	-0.466499178732566	-0.466499178732566	-0.466499178732566	-0.466499178732566	-0.466499178732566	-0.466499178732566	-0.466499178732566	-0.466499178732566	1.77775319303137	-0.466499178732566	-0.466499178732566	1.57146189197198	1.5515929207275	-0.466499178732566	2.4871057379457	-0.466499178732566	-0.466499178732566	-0.466499178732566	-0.466499178732566	2.81314900999172	-0.466499178732566	-0.466499178732566	2.69221834095267	1.73890681680005	-0.466499178732566	-0.466499178732566	1.88485368900481	-0.466499178732566	-0.466499178732566	-0.466499178732566	-0.466499178732566	-0.466499178732566	-0.466499178732566	2.55660922890565	-0.466499178732566	1.3544385395608	-0.466499178732566	-0.466499178732566	-0.466499178732566	-0.466499178732566	2.56152801308122	1.7734633518016	-0.466499178732566	1.73802125102899	-0.466499178732566	-0.466499178732566	-0.466499178732566	-0.466499178732566	1.42268199127179	-0.466499178732566	-0.466499178732566	2.37973680373316	1.39477042030743	2.86515024559222	-0.466499178732566	2.11843520133509	2.49408672208097	-0.466499178732566	2.20879172084795	-0.466499178732566	-0.466499178732566	-0.466499178732566	2.01038499204419	-0.466499178732566	-0.466499178732566	-0.466499178732566	-0.466499178732566	-0.466499178732566	-0.466499178732566	2.75306449438781	-0.466499178732566	-0.466499178732566	1.93086958676557	1.74631752433909	1.8972040895956	1.36125714514846	-0.466499178732566	-0.466499178732566	-0.466499178732566	-0.466499178732566	3.3189273540082	-0.466499178732566	-0.466499178732566	-0.466499178732566	-0.466499178732566	1.40685812314278	1.53858125688196	2.49720216055707	2.75306449438781	-0.466499178732566	-0.466499178732566	-0.466499178732566	-0.466499178732566	-0.466499178732566	-0.466499178732566	-0.466499178732566	-0.466499178732566	-0.466499178732566	-0.466499178732566	-0.466499178732566	-0.466499178732566	-0.466499178732566	-0.466499178732566	-0.466499178732566	-0.466499178732566	1.65355466358772	1.27668850726961	2.79453602537469	1.84964979882652	-0.466499178732566	1.91635932425051	1.65517915480486	-0.466499178732566	-0.466499178732566	-0.466499178732566	-0.466499178732566	-0.466499178732566	-0.466499178732566	-0.466499178732566	3.23404514629668	2.27755554844679	2.0744222407363	1.48020779601803	-0.466499178732566	2.00731822475142	2.70044199634272	2.17712086422538	-0.466499178732566	1.88758559070849	1.65925246949102	2.4494061728703	1.42647234543464	1.43687472626122	-0.466499178732566	-0.466499178732566	-0.466499178732566	-0.466499178732566	-0.466499178732566	-0.466499178732566	-0.466499178732566	-0.466499178732566	1.92873360720526	-0.466499178732566	-0.466499178732566	-0.466499178732566	-0.466499178732566	-0.466499178732566	2.12992977244045	-0.466499178732566	-0.466499178732566	-0.466499178732566	-0.466499178732566	1.86225215514374	-0.466499178732566	-0.466499178732566	-0.466499178732566	-0.466499178732566	1.21026835238243	-0.466499178732566	-0.466499178732566	-0.466499178732566	-0.466499178732566	-0.466499178732566	-0.466499178732566	-0.466499178732566	-0.466499178732566	-0.466499178732566	-0.466499178732566	-0.466499178732566	-0.466499178732566	-0.466499178732566	-0.466499178732566	-0.466499178732566	1.39395702584981	-0.466499178732566	1.27686516732188	-0.466499178732566	-0.466499178732566	-0.466499178732566	-0.466499178732566	-0.466499178732566	-0.466499178732566	-0.466499178732566	-0.466499178732566	-0.466499178732566	-0.466499178732566	-0.466499178732566	-0.466499178732566	-0.466499178732566	1.64950545539117	-0.466499178732566	-0.466499178732566	-0.466499178732566	-0.466499178732566	-0.466499178732566	-0.466499178732566	-0.466499178732566	-0.466499178732566	-0.466499178732566	-0.466499178732566	-0.466499178732566	-0.466499178732566	2.34314076965888	-0.466499178732566	-0.466499178732566	1.38004608868581	-0.466499178732566	-0.466499178732566	-0.466499178732566	-0.466499178732566	-0.466499178732566	0.818976013396313	-0.466499178732566	-0.466499178732566	-0.466499178732566	-0.466499178732566	-0.466499178732566	1.6505835696638	-0.466499178732566	-0.466499178732566	-0.466499178732566	-0.466499178732566	-0.466499178732566	-0.466499178732566	-0.466499178732566	-0.466499178732566	1.48786631604924	-0.466499178732566	-0.466499178732566	-0.466499178732566	-0.466499178732566	-0.466499178732566	-0.466499178732566	-0.466499178732566	-0.466499178732566	-0.466499178732566	-0.466499178732566	-0.466499178732566	-0.466499178732566	-0.466499178732566	-0.466499178732566	-0.466499178732566	-0.466499178732566	-0.466499178732566	-0.466499178732566	-0.466499178732566	-0.466499178732566	-0.466499178732566	-0.466499178732566	-0.466499178732566	-0.466499178732566	-0.466499178732566	-0.466499178732566	-0.466499178732566	-0.466499178732566	-0.466499178732566	-0.466499178732566	4.48561997996956	-0.466499178732566	-0.466499178732566	-0.466499178732566	-0.466499178732566	-0.466499178732566	-0.466499178732566	-0.466499178732566	-0.466499178732566	-0.466499178732566	-0.466499178732566	-0.466499178732566	-0.466499178732566	-0.466499178732566	-0.466499178732566	-0.466499178732566	-0.466499178732566	-0.466499178732566	-0.466499178732566	-0.466499178732566	-0.466499178732566	-0.466499178732566	-0.466499178732566	-0.466499178732566	-0.466499178732566	-0.466499178732566	-0.466499178732566	-0.466499178732566	-0.466499178732566	-0.466499178732566	-0.466499178732566	-0.466499178732566	-0.466499178732566	-0.466499178732566	-0.466499178732566	-0.466499178732566	-0.466499178732566	-0.466499178732566	-0.466499178732566	-0.466499178732566	-0.466499178732566	-0.466499178732566	-0.466499178732566	-0.466499178732566	-0.466499178732566	-0.466499178732566	-0.466499178732566	-0.466499178732566	-0.466499178732566	-0.466499178732566	-0.466499178732566	-0.466499178732566	-0.466499178732566	-0.466499178732566	-0.466499178732566	-0.466499178732566	-0.466499178732566	-0.466499178732566	-0.466499178732566	-0.466499178732566	-0.466499178732566	2.35011151721832	-0.466499178732566	-0.466499178732566	-0.466499178732566	-0.466499178732566	-0.466499178732566	-0.466499178732566	-0.466499178732566	-0.466499178732566	-0.466499178732566	-0.466499178732566	-0.466499178732566	-0.466499178732566	-0.466499178732566	-0.466499178732566	-0.466499178732566	-0.466499178732566	-0.466499178732566	-0.466499178732566	-0.466499178732566	-0.466499178732566	-0.466499178732566	-0.466499178732566	-0.466499178732566	-0.466499178732566	-0.466499178732566	-0.466499178732566	-0.466499178732566	-0.466499178732566	-0.466499178732566	-0.466499178732566	-0.466499178732566	-0.466499178732566	-0.466499178732566	-0.466499178732566	-0.466499178732566	-0.466499178732566	-0.466499178732566	3.63563961609217	-0.466499178732566	-0.466499178732566	-0.466499178732566	-0.466499178732566	-0.466499178732566	-0.466499178732566	-0.466499178732566	-0.466499178732566	-0.466499178732566	-0.466499178732566	-0.466499178732566	-0.466499178732566	-0.466499178732566	-0.466499178732566	-0.466499178732566	-0.466499178732566	-0.466499178732566	-0.466499178732566	-0.466499178732566	-0.466499178732566	-0.466499178732566	-0.466499178732566	-0.466499178732566	-0.466499178732566	-0.466499178732566	-0.466499178732566	-0.466499178732566	-0.466499178732566	-0.466499178732566	-0.466499178732566	-0.466499178732566	-0.466499178732566	-0.466499178732566	-0.466499178732566	4.27833142442365	-0.466499178732566	-0.466499178732566	-0.466499178732566	-0.466499178732566	-0.466499178732566	-0.466499178732566	-0.466499178732566	-0.466499178732566	-0.466499178732566	-0.466499178732566	-0.466499178732566	-0.466499178732566	-0.466499178732566	-0.466499178732566	4.26002214096951	-0.466499178732566	-0.466499178732566	-0.466499178732566	-0.466499178732566	-0.466499178732566	-0.466499178732566	-0.466499178732566	-0.466499178732566	4.88883747380121	-0.466499178732566	-0.466499178732566	-0.466499178732566	-0.466499178732566	1.86559433524122	-0.466499178732566	-0.466499178732566	-0.466499178732566	-0.466499178732566	-0.466499178732566	-0.466499178732566	-0.466499178732566	-0.466499178732566	-0.466499178732566	-0.466499178732566	-0.466499178732566	-0.466499178732566	-0.466499178732566	-0.466499178732566	-0.466499178732566	-0.466499178732566	-0.466499178732566	3.24944884353185	-0.466499178732566	-0.466499178732566	-0.466499178732566	-0.466499178732566	-0.466499178732566	-0.466499178732566	-0.466499178732566	-0.466499178732566	-0.466499178732566	-0.466499178732566	2.14414072320845	-0.466499178732566	-0.466499178732566	-0.466499178732566	-0.466499178732566	-0.466499178732566	-0.466499178732566	-0.466499178732566	-0.466499178732566	-0.466499178732566	-0.466499178732566	-0.466499178732566	-0.466499178732566	-0.466499178732566	-0.466499178732566	-0.466499178732566	-0.466499178732566	-0.466499178732566	-0.466499178732566	-0.466499178732566	-0.466499178732566	-0.466499178732566	-0.466499178732566	-0.466499178732566	-0.466499178732566	-0.466499178732566	-0.466499178732566	-0.466499178732566	-0.466499178732566	-0.466499178732566	-0.466499178732566	-0.466499178732566	-0.466499178732566	-0.466499178732566	2.61084770360878	-0.466499178732566	-0.466499178732566	-0.466499178732566	-0.466499178732566	-0.466499178732566	3.09697463460284	-0.466499178732566	-0.466499178732566	-0.466499178732566	-0.466499178732566	-0.466499178732566	-0.466499178732566	-0.466499178732566	-0.466499178732566	-0.466499178732566	3.80072780970902	-0.466499178732566	-0.466499178732566	-0.466499178732566	-0.466499178732566	-0.466499178732566	-0.466499178732566	-0.466499178732566	-0.466499178732566	-0.466499178732566	-0.466499178732566	-0.466499178732566	-0.466499178732566	-0.466499178732566	-0.466499178732566	-0.466499178732566	-0.466499178732566	-0.466499178732566	-0.466499178732566	4.30307718761006	-0.466499178732566	-0.466499178732566	-0.466499178732566	-0.466499178732566	-0.466499178732566	-0.466499178732566	-0.466499178732566	-0.466499178732566	-0.466499178732566	-0.466499178732566	-0.466499178732566	2.99530304883068	-0.466499178732566	-0.466499178732566	3.53283988855604	-0.466499178732566	-0.466499178732566	-0.466499178732566	-0.466499178732566	-0.466499178732566	-0.466499178732566	-0.466499178732566	-0.466499178732566	-0.466499178732566	-0.466499178732566	-0.466499178732566	-0.466499178732566	-0.466499178732566	-0.466499178732566	-0.466499178732566	-0.466499178732566	-0.466499178732566	-0.466499178732566	3.50174818937901	2.92742213259543	3.28288188417533	-0.466499178732566	-0.466499178732566	-0.466499178732566	-0.466499178732566	-0.466499178732566	3.52469239992936	2.35790508179108	-0.466499178732566	-0.466499178732566	-0.466499178732566	2.73811290517805	-0.466499178732566	-0.466499178732566	-0.466499178732566	-0.466499178732566	-0.466499178732566	-0.466499178732566	-0.466499178732566	-0.466499178732566	-0.466499178732566	-0.466499178732566	-0.466499178732566	-0.466499178732566	-0.466499178732566	-0.466499178732566	-0.466499178732566	-0.466499178732566	-0.466499178732566	-0.466499178732566	-0.466499178732566	-0.466499178732566	-0.466499178732566	-0.466499178732566	2.13722809578406	-0.466499178732566	-0.466499178732566	-0.466499178732566	1.93336703987053	-0.466499178732566	-0.466499178732566	-0.466499178732566	-0.466499178732566	-0.466499178732566	-0.466499178732566	-0.466499178732566	-0.466499178732566	2.60573193556927	2.36732523687598	-0.466499178732566	-0.466499178732566	-0.466499178732566	-0.466499178732566	-0.466499178732566	-0.466499178732566	2.07279515201181	-0.466499178732566	-0.466499178732566	-0.466499178732566	-0.466499178732566	2.77691324656351	2.21108789430321	2.13421714982733	2.1329292141208	2.12950193541175	1.55597142252464	-0.466499178732566	-0.466499178732566	2.2115476818375	-0.466499178732566	2.00121068409428	-0.466499178732566	-0.466499178732566	-0.466499178732566	2.09000036685677	1.90621562824165	-0.466499178732566	-0.466499178732566	-0.466499178732566	1.82232950077272	-0.466499178732566	-0.466499178732566	-0.466499178732566	-0.466499178732566	-0.466499178732566	-0.466499178732566	-0.466499178732566	-0.466499178732566	4.08593989157093	-0.466499178732566	-0.466499178732566	-0.466499178732566	-0.466499178732566	-0.466499178732566	-0.466499178732566	-0.466499178732566	-0.466499178732566	-0.466499178732566	-0.466499178732566	-0.466499178732566	-0.466499178732566	-0.466499178732566	-0.466499178732566	-0.466499178732566	-0.466499178732566	-0.466499178732566	-0.466499178732566	-0.466499178732566	2.7754553644686	-0.466499178732566	-0.466499178732566	3.13831860932048	3.22488306551114	-0.466499178732566	3.13450867448962	-0.466499178732566	3.58790584501548	-0.466499178732566	-0.466499178732566	-0.466499178732566	3.45810682990256	4.09593014260728	-0.466499178732566	2.97229465609016	-0.466499178732566	4.20340227841239	-0.466499178732566	-0.466499178732566	-0.466499178732566	-0.466499178732566	-0.466499178732566	-0.466499178732566	-0.466499178732566	-0.466499178732566	-0.466499178732566	-0.466499178732566	3.12031388364722	3.08315816066794	2.72403210502096	-0.466499178732566	-0.466499178732566	-0.466499178732566	-0.466499178732566	2.60063686253278	-0.466499178732566	-0.466499178732566	-0.466499178732566	-0.466499178732566	-0.466499178732566	-0.466499178732566	2.72753794532688	2.15327848632556	-0.466499178732566	-0.466499178732566	-0.466499178732566	-0.466499178732566	-0.466499178732566	-0.466499178732566	-0.466499178732566	1.9531977659129	-0.466499178732566	-0.466499178732566	-0.466499178732566	-0.466499178732566	-0.466499178732566	-0.466499178732566	-0.466499178732566	-0.466499178732566	1.71613681155731	1.92482884913222	-0.466499178732566	-0.466499178732566	-0.466499178732566	-0.466499178732566	-0.466499178732566	-0.466499178732566	-0.466499178732566	-0.466499178732566	2.40648981644077	1.87231130161125	-0.466499178732566	1.16511353913858	-0.466499178732566	-0.466499178732566	-0.466499178732566	-0.466499178732566	-0.466499178732566	-0.466499178732566	-0.466499178732566	-0.466499178732566	-0.466499178732566	-0.466499178732566	-0.466499178732566	3.36334424401389	-0.466499178732566	-0.466499178732566	-0.466499178732566	1.14244909494189	-0.466499178732566	-0.466499178732566	-0.466499178732566	-0.466499178732566	-0.466499178732566	-0.466499178732566	-0.466499178732566	-0.466499178732566	2.72053576249767	-0.466499178732566	-0.466499178732566	2.87768878744943	-0.466499178732566	2.08876250401198	-0.466499178732566	2.15415262665726	-0.466499178732566	-0.466499178732566	-0.466499178732566	3.49438340443671	-0.466499178732566	2.42050468253893	2.43209359737619	-0.466499178732566	3.4664909485716	-0.466499178732566	3.43794447716367	-0.466499178732566	-0.466499178732566	3.56717511207274	-0.466499178732566	-0.466499178732566	-0.466499178732566	-0.466499178732566	-0.466499178732566	-0.466499178732566	-0.466499178732566	-0.466499178732566	-0.466499178732566	-0.466499178732566	-0.466499178732566	-0.466499178732566	-0.466499178732566	-0.466499178732566	-0.466499178732566	-0.466499178732566	-0.466499178732566	-0.466499178732566	2.70941077219431	-0.466499178732566	3.17798393604463	-0.466499178732566	-0.466499178732566	2.91440940427773	-0.466499178732566	-0.466499178732566	-0.466499178732566	-0.466499178732566	-0.466499178732566	-0.466499178732566	-0.466499178732566	-0.466499178732566	-0.466499178732566	-0.466499178732566	-0.466499178732566	-0.466499178732566	-0.466499178732566	3.90983610638612	-0.466499178732566	-0.466499178732566	-0.466499178732566	-0.466499178732566	-0.466499178732566	-0.466499178732566	-0.466499178732566	-0.466499178732566	-0.466499178732566	-0.466499178732566	-0.466499178732566	-0.466499178732566	2.35790508179108	-0.466499178732566	-0.466499178732566	-0.466499178732566	-0.466499178732566	-0.466499178732566	-0.466499178732566	-0.466499178732566	-0.466499178732566	-0.466499178732566	-0.466499178732566	2.57983534500691	-0.466499178732566	-0.466499178732566	-0.466499178732566	-0.466499178732566	-0.466499178732566	-0.466499178732566	3.16382657375083	-0.466499178732566	-0.466499178732566	-0.466499178732566	-0.466499178732566	-0.466499178732566	-0.466499178732566	-0.466499178732566	2.08095470238263	-0.466499178732566	-0.466499178732566	1.8162500513061	-0.466499178732566	-0.466499178732566	-0.466499178732566	-0.466499178732566	-0.466499178732566	-0.466499178732566	2.7967556721833	2.35478152212136	-0.466499178732566	2.32449680366732	2.15327848632556	-0.466499178732566	-0.466499178732566	-0.466499178732566	-0.466499178732566	-0.466499178732566	-0.466499178732566	-0.466499178732566	-0.466499178732566	-0.466499178732566	2.92823963951729	-0.466499178732566	-0.466499178732566	-0.466499178732566	-0.466499178732566	1.59812295745298	-0.466499178732566	-0.466499178732566	2.13121426464404	-0.466499178732566	-0.466499178732566	-0.466499178732566	-0.466499178732566	-0.466499178732566	-0.466499178732566	-0.466499178732566	-0.466499178732566	-0.466499178732566	-0.466499178732566	-0.466499178732566	-0.466499178732566	-0.466499178732566	-0.466499178732566	-0.466499178732566	-0.466499178732566	-0.466499178732566	-0.466499178732566	-0.466499178732566	-0.466499178732566	-0.466499178732566	-0.466499178732566	-0.466499178732566	-0.466499178732566	1.95830532786439	3.39729659298194	-0.466499178732566	3.13975003386145	-0.466499178732566	-0.466499178732566	2.70457365800069	-0.466499178732566	3.49010435636358	1.4833533623893	-0.466499178732566	1.43261389083478	3.10223042429921	2.03680880067813	1.66061409350142	-0.466499178732566	1.11096145086427	2.40170397862419	-0.466499178732566	-0.466499178732566	1.13415815562717	1.78052067729222	2.84964202485511	2.67896640706349	1.65572126457214	1.57369613353768	-0.466499178732566	-0.466499178732566	-0.466499178732566	1.43623427707453	1.66525810594131	-0.466499178732566	1.56898569970478	1.14274688756666	-0.466499178732566	-0.466499178732566	0.77428843688501	-0.466499178732566	-0.466499178732566	-0.466499178732566	-0.466499178732566	-0.466499178732566	-0.466499178732566	-0.466499178732566	-0.466499178732566	-0.466499178732566	-0.466499178732566	-0.466499178732566	-0.466499178732566	-0.466499178732566	-0.466499178732566	-0.466499178732566	-0.466499178732566	-0.466499178732566	-0.466499178732566	-0.466499178732566	-0.466499178732566	-0.466499178732566	-0.466499178732566	-0.466499178732566	-0.466499178732566	-0.466499178732566	-0.466499178732566	-0.466499178732566	-0.466499178732566	-0.466499178732566	-0.466499178732566	-0.466499178732566	-0.466499178732566	-0.466499178732566	-0.466499178732566	-0.466499178732566	-0.466499178732566	-0.466499178732566	-0.466499178732566	-0.466499178732566	-0.466499178732566	-0.466499178732566	-0.466499178732566	-0.466499178732566	-0.466499178732566	-0.466499178732566	-0.466499178732566	-0.466499178732566	-0.466499178732566	-0.466499178732566	-0.466499178732566	-0.466499178732566	-0.466499178732566	-0.466499178732566	-0.466499178732566	-0.466499178732566	-0.466499178732566	-0.466499178732566	-0.466499178732566	-0.466499178732566	-0.466499178732566	-0.466499178732566	-0.466499178732566	-0.466499178732566	-0.466499178732566	-0.466499178732566	-0.466499178732566	-0.466499178732566	-0.466499178732566	-0.466499178732566	-0.466499178732566	-0.466499178732566	-0.466499178732566	-0.466499178732566	-0.466499178732566	-0.466499178732566	-0.466499178732566	3.22691393861266	-0.466499178732566	-0.466499178732566	-0.466499178732566	-0.466499178732566	-0.466499178732566	-0.466499178732566	-0.466499178732566	-0.466499178732566	-0.466499178732566	-0.466499178732566	-0.466499178732566	-0.466499178732566	-0.466499178732566	-0.466499178732566	-0.466499178732566	-0.466499178732566	-0.466499178732566	-0.466499178732566	-0.466499178732566	-0.466499178732566	-0.466499178732566	-0.466499178732566	-0.466499178732566	-0.466499178732566	-0.466499178732566	-0.466499178732566	-0.466499178732566	-0.466499178732566	-0.466499178732566	-0.466499178732566	-0.466499178732566	-0.466499178732566	-0.466499178732566	-0.466499178732566	-0.466499178732566	-0.466499178732566	-0.466499178732566	-0.466499178732566	-0.466499178732566	-0.466499178732566	-0.466499178732566	-0.466499178732566	-0.466499178732566	-0.466499178732566	-0.466499178732566	-0.466499178732566	-0.466499178732566	-0.466499178732566	-0.466499178732566	-0.466499178732566	-0.466499178732566	-0.466499178732566	-0.466499178732566	-0.466499178732566	-0.466499178732566	-0.466499178732566	-0.466499178732566	-0.466499178732566	-0.466499178732566	-0.466499178732566	-0.466499178732566	-0.466499178732566	-0.466499178732566	-0.466499178732566	-0.466499178732566	-0.466499178732566	-0.466499178732566	-0.466499178732566	1.76919182087186	-0.466499178732566	-0.466499178732566	-0.466499178732566	-0.466499178732566	-0.466499178732566	-0.466499178732566	-0.466499178732566	-0.466499178732566	-0.466499178732566	-0.466499178732566	-0.466499178732566	-0.466499178732566	-0.466499178732566	-0.466499178732566	-0.466499178732566	-0.466499178732566	-0.466499178732566	-0.466499178732566	-0.466499178732566	-0.466499178732566	-0.466499178732566	-0.466499178732566	-0.466499178732566	-0.466499178732566	-0.466499178732566	-0.466499178732566	-0.466499178732566	-0.466499178732566	-0.466499178732566	-0.466499178732566	-0.466499178732566	-0.466499178732566	-0.466499178732566	-0.466499178732566	-0.466499178732566	-0.466499178732566	-0.466499178732566	-0.466499178732566	-0.466499178732566	-0.466499178732566	-0.466499178732566	-0.466499178732566	-0.466499178732566	-0.466499178732566	-0.466499178732566	-0.466499178732566	-0.466499178732566	-0.466499178732566	-0.466499178732566	5.08361480752687	-0.466499178732566	-0.466499178732566	-0.466499178732566	-0.466499178732566	-0.466499178732566	-0.466499178732566	-0.466499178732566	-0.466499178732566	-0.466499178732566	-0.466499178732566	-0.466499178732566	-0.466499178732566	-0.466499178732566	-0.466499178732566	-0.466499178732566	-0.466499178732566	-0.466499178732566	-0.466499178732566	-0.466499178732566	-0.466499178732566	-0.466499178732566	-0.466499178732566	-0.466499178732566	-0.466499178732566	-0.466499178732566	-0.466499178732566	-0.466499178732566	-0.466499178732566	-0.466499178732566	-0.466499178732566	-0.466499178732566	-0.466499178732566	-0.466499178732566	-0.466499178732566	-0.466499178732566	-0.466499178732566	4.43743355884905	-0.466499178732566	-0.466499178732566	-0.466499178732566	-0.466499178732566	-0.466499178732566	-0.466499178732566	3.0021960321881	-0.466499178732566	-0.466499178732566	-0.466499178732566	-0.466499178732566	-0.466499178732566	-0.466499178732566	-0.466499178732566	-0.466499178732566	-0.466499178732566	3.49499572131559	1.69670844551526	2.19465742114539	1.40479739734619	-0.466499178732566	-0.466499178732566	-0.466499178732566	-0.466499178732566	-0.466499178732566	-0.466499178732566	1.88212894793141	1.96050181035237	-0.466499178732566	-0.466499178732566	-0.466499178732566	-0.466499178732566	-0.466499178732566	-0.466499178732566	-0.466499178732566	-0.466499178732566	-0.466499178732566	-0.466499178732566	-0.466499178732566	2.13250023073463	-0.466499178732566	-0.466499178732566	-0.466499178732566	-0.466499178732566	-0.466499178732566	-0.466499178732566	-0.466499178732566	-0.466499178732566	-0.466499178732566	-0.466499178732566	-0.466499178732566	-0.466499178732566	-0.466499178732566	-0.466499178732566	-0.466499178732566	-0.466499178732566	-0.466499178732566	-0.466499178732566	-0.466499178732566	-0.466499178732566	-0.466499178732566	-0.466499178732566	-0.466499178732566	-0.466499178732566	-0.466499178732566	-0.466499178732566	-0.466499178732566	-0.466499178732566	-0.466499178732566	-0.466499178732566	-0.466499178732566	1.33791503885509	-0.466499178732566	-0.466499178732566	-0.466499178732566	-0.466499178732566	-0.466499178732566	-0.466499178732566	-0.466499178732566	-0.466499178732566	-0.466499178732566	-0.466499178732566	0.411674495761945	-0.466499178732566	0.627105325266639	-0.466499178732566	-0.466499178732566	-0.466499178732566	-0.466499178732566	-0.466499178732566	0.449469465604872	-0.466499178732566	-0.466499178732566	0.390678332129254	0.484255993701577	-0.107638266603067	0.121506659468418	-0.0205273294284139	-0.466499178732566	-0.466499178732566	-0.466499178732566	-0.466499178732566	2.43988161552272	-0.466499178732566	-0.466499178732566	1.28093897925518	-0.466499178732566	-0.466499178732566	-0.466499178732566	-0.466499178732566	-0.466499178732566	-0.466499178732566	1.20379320602639	-0.466499178732566	-0.466499178732566	-0.466499178732566	-0.466499178732566	-0.466499178732566	-0.466499178732566	-0.466499178732566	1.60851362260565	-0.466499178732566	-0.466499178732566	-0.466499178732566	-0.466499178732566	-0.466499178732566	-0.466499178732566	-0.466499178732566	-0.466499178732566	2.43988161552272	-0.466499178732566	-0.466499178732566	-0.466499178732566	-0.466499178732566	1.14737769447193	0.933964990079838	-0.466499178732566	-0.466499178732566	-0.466499178732566	-0.466499178732566	-0.466499178732566	-0.466499178732566	-0.466499178732566	1.11039065850092	0.970488328942858	0.566398821888434	-0.466499178732566	1.13209957284064	-0.466499178732566	-0.466499178732566	-0.466499178732566	0.827206392626573	-0.466499178732566	-0.466499178732566	-0.466499178732566	-0.466499178732566	-0.466499178732566	-0.466499178732566	-0.466499178732566	1.35453556156814	-0.466499178732566	-0.466499178732566	-0.466499178732566	0.54080662182525	-0.466499178732566	-0.466499178732566	-0.466499178732566	-0.466499178732566	0.300821138942612	-0.466499178732566	-0.466499178732566	-0.466499178732566	-0.466499178732566	-0.466499178732566	-0.466499178732566	-0.466499178732566	-0.466499178732566	-0.466499178732566	-0.466499178732566	-0.466499178732566	-0.466499178732566	0.599571996123874	-0.466499178732566	-0.466499178732566	-0.466499178732566	0.984586057766641	-0.466499178732566	-0.466499178732566	-0.466499178732566	-0.466499178732566	-0.466499178732566	-0.466499178732566	-0.466499178732566	-0.466499178732566	1.00869866892579	-0.466499178732566	-0.466499178732566	1.22057613635769	-0.466499178732566	-0.466499178732566	-0.466499178732566	-0.466499178732566	-0.466499178732566	-0.466499178732566	-0.466499178732566	-0.466499178732566	-0.466499178732566	-0.466499178732566	-0.466499178732566	-0.466499178732566	-0.466499178732566	-0.466499178732566	-0.466499178732566	-0.466499178732566	0.851687659285186	-0.466499178732566	-0.466499178732566	1.28014032219218	-0.466499178732566	-0.466499178732566	-0.466499178732566	-0.466499178732566	0.653133122024628	0.632654135822537	-0.466499178732566	-0.466499178732566	-0.466499178732566	-0.466499178732566	0.317506516665057	-0.466499178732566	-0.466499178732566	-0.466499178732566	-0.466499178732566	-0.466499178732566	-0.466499178732566	-0.466499178732566	-0.466499178732566	0.497673586352505	-0.466499178732566	-0.466499178732566	-0.466499178732566	-0.466499178732566	-0.466499178732566	-0.466499178732566	-0.466499178732566	-0.466499178732566	-0.466499178732566	-0.466499178732566	-0.466499178732566	1.53953877474933	-0.466499178732566	-0.466499178732566	-0.466499178732566	-0.466499178732566	-0.466499178732566	-0.466499178732566	-0.466499178732566	0.538676524810886	-0.466499178732566	-0.466499178732566	-0.466499178732566	-0.466499178732566	1.74008880660994	-0.466499178732566	-0.466499178732566	-0.466499178732566	-0.466499178732566	-0.466499178732566	-0.466499178732566	-0.466499178732566	-0.466499178732566	-0.466499178732566	-0.466499178732566	-0.466499178732566	-0.466499178732566	0.548677735852961	-0.466499178732566	-0.466499178732566	-0.466499178732566	-0.466499178732566	-0.466499178732566	-0.466499178732566	1.77331048259975	-0.466499178732566	-0.466499178732566	-0.466499178732566	-0.466499178732566	-0.466499178732566	-0.466499178732566	-0.466499178732566	-0.466499178732566	-0.466499178732566	-0.466499178732566	-0.466499178732566	-0.466499178732566	-0.466499178732566	1.12015407511677	2.26858244072929	-0.466499178732566	1.09780274752763	-0.466499178732566	-0.466499178732566	-0.466499178732566	-0.466499178732566	-0.466499178732566	-0.466499178732566	-0.466499178732566	0.834307980184579	1.17483654981358	-0.466499178732566	-0.466499178732566	-0.466499178732566	-0.466499178732566	-0.466499178732566	-0.466499178732566	0.765462492623436	-0.466499178732566	-0.466499178732566	-0.466499178732566	-0.466499178732566	-0.466499178732566	-0.466499178732566	-0.466499178732566	-0.466499178732566	-0.466499178732566	0.561689560256927	-0.466499178732566	-0.466499178732566	1.49970744215139	-0.466499178732566	-0.466499178732566	-0.466499178732566	2.64198518987044	1.79400540121972	-0.466499178732566	-0.466499178732566	-0.466499178732566	-0.466499178732566	-0.466499178732566	-0.466499178732566	-0.466499178732566	0.629705400372477	-0.466499178732566	-0.466499178732566	-0.466499178732566	-0.466499178732566	-0.466499178732566	-0.466499178732566	-0.466499178732566	0.267539631481085	-0.466499178732566	-0.466499178732566	-0.466499178732566	-0.466499178732566	-0.466499178732566	-0.466499178732566	-0.466499178732566	-0.466499178732566	-0.466499178732566	-0.466499178732566	-0.466499178732566	-0.466499178732566	-0.466499178732566	-0.466499178732566	-0.466499178732566	1.27421929308552	-0.466499178732566	-0.466499178732566	-0.466499178732566	-0.466499178732566	-0.466499178732566	-0.466499178732566	0.596112603379597	0.437872675730864	-0.466499178732566	-0.466499178732566	0.220313943794202	-0.466499178732566	-0.466499178732566	-0.466499178732566	-0.466499178732566	-0.466499178732566	-0.466499178732566	0.293884201285851	0.37396575244487	-0.466499178732566	1.1680329426404	-0.466499178732566	-0.466499178732566	-0.466499178732566	-0.466499178732566	-0.466499178732566	-0.466499178732566	-0.466499178732566	-0.466499178732566	-0.466499178732566	-0.466499178732566	0.936636659424478	-0.466499178732566	0.86155381314737	0.785969032323975	0.623790400932562	-0.466499178732566	-0.466499178732566	-0.466499178732566	-0.466499178732566	0.830131910780915	-0.466499178732566	-0.466499178732566	0.660937287769109	-0.466499178732566	-0.466499178732566	-0.466499178732566	-0.466499178732566	0.586178767055411	-0.466499178732566	0.359735943900959	0.936859780565593	-0.466499178732566	0.576011665208187	-0.466499178732566	-0.466499178732566	-0.466499178732566	-0.466499178732566	-0.466499178732566	-0.466499178732566	-0.466499178732566	-0.466499178732566	-0.466499178732566	1.15053081746848	0.95541230460556	-0.466499178732566	-0.466499178732566	-0.466499178732566	-0.466499178732566	-0.466499178732566	-0.466499178732566	-0.466499178732566	-0.466499178732566	-0.466499178732566	-0.466499178732566	-0.466499178732566	0.27679819137643	-0.466499178732566	-0.466499178732566	-0.466499178732566	0.822984025387266	-0.466499178732566	-0.466499178732566	-0.466499178732566	1.65898037633563	-0.466499178732566	0.536834176759732	-0.466499178732566	1.26825374574999	-0.466499178732566	-0.466499178732566	0.649515273700342	0.472867325532167	0.520774669129738	-0.466499178732566	-0.466499178732566	-0.466499178732566	-0.466499178732566	-0.466499178732566	0.587595002522362	-0.466499178732566	-0.466499178732566	-0.466499178732566	-0.466499178732566	0.28691780134131	-0.466499178732566	0.230729778825162	-0.466499178732566	-0.466499178732566	-0.466499178732566	-0.466499178732566	-0.466499178732566	-0.466499178732566	-0.466499178732566	-0.466499178732566	-0.466499178732566	-0.466499178732566	-0.466499178732566	-0.466499178732566	-0.466499178732566	-0.466499178732566	-0.466499178732566	-0.466499178732566	-0.466499178732566	-0.466499178732566	-0.466499178732566	-0.466499178732566	-0.466499178732566	-0.466499178732566	-0.466499178732566	-0.466499178732566	-0.466499178732566	-0.466499178732566	1.17220074788018	-0.466499178732566	-0.466499178732566	-0.466499178732566	-0.466499178732566	2.09351517500543	-0.466499178732566	-0.466499178732566	-0.466499178732566	-0.466499178732566	-0.466499178732566	-0.466499178732566	-0.466499178732566	-0.466499178732566	-0.466499178732566	-0.466499178732566	-0.466499178732566	-0.466499178732566	-0.466499178732566	-0.466499178732566	-0.466499178732566	-0.466499178732566	-0.466499178732566	-0.466499178732566	-0.466499178732566	-0.466499178732566	-0.466499178732566	-0.466499178732566	-0.466499178732566	-0.466499178732566	-0.466499178732566	-0.466499178732566	-0.466499178732566	-0.466499178732566	-0.466499178732566	-0.466499178732566	-0.466499178732566	-0.466499178732566	-0.466499178732566	-0.466499178732566	-0.466499178732566	-0.466499178732566	-0.466499178732566	-0.466499178732566	-0.466499178732566	-0.466499178732566	-0.466499178732566	-0.466499178732566	-0.466499178732566	-0.466499178732566	0.71480875133006	0.917071970397981	-0.466499178732566	-0.466499178732566	-0.466499178732566	-0.466499178732566	-0.466499178732566	0.937976502129321	-0.466499178732566	-0.466499178732566	1.58130795472633	0.968380895253196	0.683191669626684	-0.466499178732566	-0.466499178732566	-0.466499178732566	1.48431046173212	-0.466499178732566	-0.466499178732566	-0.466499178732566	-0.466499178732566	-0.466499178732566	-0.466499178732566	-0.466499178732566	-0.466499178732566	0.55407250613003	-0.466499178732566	-0.466499178732566	-0.466499178732566	-0.466499178732566	-0.466499178732566	-0.466499178732566	-0.466499178732566	-0.466499178732566	-0.466499178732566	-0.466499178732566	-0.466499178732566	-0.466499178732566	-0.466499178732566	-0.466499178732566	-0.466499178732566	2.1404630957722	-0.466499178732566	-0.466499178732566	-0.466499178732566	-0.466499178732566	-0.466499178732566	-0.466499178732566	-0.466499178732566	2.70984354316289	0.388341356245857	-0.466499178732566	-0.466499178732566	-0.466499178732566	-0.466499178732566	-0.466499178732566	-0.466499178732566	-0.466499178732566	-0.466499178732566	-0.466499178732566	-0.466499178732566	-0.466499178732566	-0.466499178732566	-0.466499178732566	1.08652980443926	-0.466499178732566	-0.466499178732566	-0.466499178732566	-0.466499178732566	-0.466499178732566	-0.466499178732566	-0.466499178732566	-0.466499178732566	-0.466499178732566	-0.466499178732566	-0.466499178732566	-0.466499178732566	-0.466499178732566	-0.466499178732566	-0.466499178732566	-0.466499178732566	-0.466499178732566	-0.466499178732566	-0.466499178732566	3.42933272931703	-0.466499178732566	-0.466499178732566	-0.466499178732566	-0.466499178732566	-0.466499178732566	-0.466499178732566	-0.466499178732566	-0.466499178732566	-0.466499178732566	-0.466499178732566	1.80168047374743	-0.466499178732566	-0.466499178732566	-0.466499178732566	-0.466499178732566	-0.466499178732566	2.23947728004683	-0.466499178732566	1.7457226223681	-0.466499178732566	-0.466499178732566	-0.466499178732566	-0.466499178732566	-0.466499178732566	-0.466499178732566	1.32301860958363	-0.466499178732566	-0.466499178732566	-0.466499178732566	-0.466499178732566	-0.466499178732566	-0.466499178732566	1.11439542395104	-0.466499178732566	-0.466499178732566	-0.466499178732566	-0.466499178732566	-0.466499178732566	-0.466499178732566	0.64372165389293	-0.466499178732566	-0.466499178732566	-0.466499178732566	-0.466499178732566	-0.466499178732566	1.71844807845201	-0.466499178732566	-0.466499178732566	-0.466499178732566	-0.466499178732566	-0.466499178732566	-0.466499178732566	-0.466499178732566	-0.466499178732566	-0.466499178732566	-0.466499178732566	1.49194751287257	-0.466499178732566	-0.466499178732566	1.52882412254133	-0.466499178732566	-0.466499178732566	-0.466499178732566	-0.466499178732566	-0.466499178732566	-0.466499178732566	-0.466499178732566	-0.466499178732566	-0.466499178732566	-0.466499178732566	-0.466499178732566	-0.466499178732566	-0.466499178732566	1.83427358362635	-0.466499178732566	-0.466499178732566	-0.466499178732566	-0.466499178732566	1.30875180896085	-0.466499178732566	-0.466499178732566	-0.466499178732566	-0.466499178732566	-0.466499178732566	1.05160893120402	-0.466499178732566	-0.466499178732566	-0.466499178732566	-0.466499178732566	-0.466499178732566	-0.466499178732566	-0.466499178732566	-0.466499178732566	-0.466499178732566	1.48245349827953	-0.466499178732566	-0.466499178732566	-0.466499178732566	-0.466499178732566	1.75183735172454	-0.466499178732566	-0.466499178732566	-0.466499178732566	-0.466499178732566	-0.466499178732566	-0.466499178732566	1.09318921844397	-0.466499178732566	-0.466499178732566	-0.466499178732566	-0.466499178732566	-0.466499178732566	-0.466499178732566	-0.466499178732566	-0.466499178732566	-0.466499178732566	-0.466499178732566	-0.466499178732566	-0.466499178732566	0.685407858117186	-0.466499178732566	-0.466499178732566	-0.466499178732566	-0.466499178732566	0.618267619989405	-0.466499178732566	-0.466499178732566	-0.466499178732566	-0.466499178732566	-0.466499178732566	-0.466499178732566	-0.466499178732566	-0.466499178732566	-0.466499178732566	-0.466499178732566	1.63732683331211	-0.466499178732566	-0.466499178732566	1.22951978469788	-0.466499178732566	-0.466499178732566	-0.466499178732566	-0.466499178732566	-0.466499178732566	0.675285721904653	0.53305955222939	-0.466499178732566	-0.466499178732566	0.612866807972485	-0.466499178732566	-0.466499178732566	-0.466499178732566	-0.466499178732566	-0.466499178732566	-0.466499178732566	-0.466499178732566	-0.466499178732566	0.549820657952615	-0.466499178732566	-0.466499178732566	-0.466499178732566	-0.466499178732566	-0.466499178732566	-0.466499178732566	-0.466499178732566	-0.466499178732566	0.608033887649699	-0.466499178732566	-0.466499178732566	0.941394031850006	0.399579693570114	-0.466499178732566	-0.466499178732566	-0.466499178732566	-0.466499178732566	-0.466499178732566	1.32451504693201	-0.466499178732566	-0.466499178732566	-0.466499178732566	-0.466499178732566	0.852079372026072	3.12692003919312	-0.466499178732566	-0.466499178732566	-0.466499178732566	-0.466499178732566	1.33544537961689	1.23319262661924	-0.466499178732566	-0.466499178732566	-0.466499178732566	-0.466499178732566	-0.466499178732566	0.778968250578149	0.630507985060046	-0.466499178732566	-0.466499178732566	-0.466499178732566	-0.466499178732566	-0.466499178732566	-0.466499178732566	-0.466499178732566	-0.466499178732566	-0.466499178732566	-0.466499178732566	-0.466499178732566	-0.466499178732566	-0.466499178732566	-0.466499178732566	-0.466499178732566	-0.466499178732566	-0.466499178732566	-0.466499178732566	1.09486352872653	-0.466499178732566	0.844387674053522	-0.466499178732566	-0.466499178732566	-0.466499178732566	-0.466499178732566	-0.466499178732566	-0.466499178732566	-0.466499178732566	-0.466499178732566	-0.466499178732566	-0.466499178732566	-0.466499178732566	1.50200257526873	-0.466499178732566	-0.466499178732566	-0.466499178732566	-0.466499178732566	1.16787901268966	1.22569809161581	-0.466499178732566	-0.466499178732566	-0.466499178732566	-0.466499178732566	-0.466499178732566	-0.466499178732566	-0.466499178732566	-0.466499178732566	-0.466499178732566	-0.466499178732566	-0.466499178732566	-0.466499178732566	-0.466499178732566	-0.466499178732566	0.70537422386925	-0.466499178732566	-0.466499178732566	-0.466499178732566	-0.466499178732566	-0.466499178732566	-0.466499178732566	-0.466499178732566	-0.466499178732566	-0.466499178732566	0.913938400071974	-0.466499178732566	-0.466499178732566	-0.466499178732566	-0.466499178732566	0.393068982723781	-0.466499178732566	-0.466499178732566	-0.466499178732566	-0.466499178732566	1.15498239040331	-0.466499178732566	1.33317215148041	-0.466499178732566	-0.466499178732566	-0.466499178732566	-0.466499178732566	-0.466499178732566	-0.466499178732566	-0.466499178732566	-0.466499178732566	-0.466499178732566	-0.466499178732566	-0.466499178732566	-0.466499178732566	0.750678618739227	-0.466499178732566	-0.466499178732566	-0.466499178732566	-0.466499178732566	-0.466499178732566	-0.466499178732566	-0.466499178732566	1.29013531736351	-0.466499178732566	-0.466499178732566	-0.466499178732566	-0.466499178732566	-0.466499178732566	-0.466499178732566	-0.466499178732566	-0.466499178732566	-0.466499178732566	-0.466499178732566	-0.466499178732566	-0.466499178732566	-0.466499178732566	-0.466499178732566	-0.466499178732566	-0.466499178732566	-0.466499178732566	-0.466499178732566	-0.466499178732566	-0.466499178732566	-0.466499178732566	0.914801349444937	-0.466499178732566	-0.466499178732566	-0.466499178732566	1.03869450586115	-0.466499178732566	-0.466499178732566	-0.466499178732566	-0.466499178732566	-0.466499178732566	0.542382095400916	-0.466499178732566	-0.466499178732566	-0.466499178732566	-0.466499178732566	-0.466499178732566	-0.466499178732566	-0.466499178732566	-0.466499178732566	0.563744431883693	-0.466499178732566	-0.466499178732566	-0.466499178732566	-0.466499178732566	-0.466499178732566	-0.466499178732566	-0.466499178732566	-0.466499178732566	-0.466499178732566	-0.466499178732566	-0.466499178732566	-0.466499178732566	-0.466499178732566	-0.466499178732566	-0.466499178732566	-0.466499178732566	-0.466499178732566	-0.466499178732566	-0.466499178732566	0.547993246349114	-0.466499178732566	0.631512918306868	-0.466499178732566	-0.466499178732566	-0.466499178732566	-0.466499178732566	-0.466499178732566	-0.466499178732566	-0.466499178732566	-0.466499178732566	-0.466499178732566	-0.466499178732566	-0.466499178732566	-0.466499178732566	1.01479670322082	-0.466499178732566	-0.466499178732566	-0.466499178732566	-0.466499178732566	-0.466499178732566	-0.466499178732566	0.461753889391456	-0.466499178732566	-0.466499178732566	-0.466499178732566	-0.466499178732566	-0.466499178732566	-0.466499178732566	-0.466499178732566	-0.466499178732566	-0.466499178732566	0.466579804924673	-0.466499178732566	-0.466499178732566	0.534610280947851	0.566576280190188	0.478896502797114	-0.466499178732566	-0.466499178732566	-0.466499178732566	0.535554201641615	-0.466499178732566	-0.466499178732566	-0.466499178732566	2.55660922890565	-0.466499178732566	-0.466499178732566	-0.466499178732566	1.51729861442906	-0.466499178732566	-0.466499178732566	1.79384937343882	-0.466499178732566	1.49970744215139	-0.466499178732566	1.48922465101592	1.68657755185868	2.04292274607898	1.72570605980046	-0.466499178732566	-0.466499178732566	-0.466499178732566	-0.466499178732566	-0.466499178732566	-0.466499178732566	-0.466499178732566	-0.466499178732566	-0.466499178732566	-0.466499178732566	-0.466499178732566	-0.466499178732566	-0.466499178732566	-0.466499178732566	-0.466499178732566	-0.466499178732566	-0.466499178732566	-0.466499178732566	-0.466499178732566	-0.466499178732566	-0.466499178732566	-0.466499178732566	-0.466499178732566	-0.466499178732566	-0.466499178732566	-0.466499178732566	-0.466499178732566	-0.466499178732566	1.0958419682778	-0.466499178732566	-0.466499178732566	0.870767684819571	1.4645342256406	-0.466499178732566	-0.466499178732566	-0.466499178732566	0.348860453911065	-0.466499178732566	-0.466499178732566	-0.466499178732566	-0.466499178732566	-0.466499178732566	-0.466499178732566	-0.466499178732566	-0.466499178732566	-0.466499178732566	-0.466499178732566	-0.466499178732566	-0.466499178732566	-0.466499178732566	-0.466499178732566	-0.466499178732566	1.09962814325948	-0.466499178732566	-0.466499178732566	-0.466499178732566	-0.466499178732566	-0.466499178732566	-0.466499178732566	-0.466499178732566	-0.466499178732566	-0.466499178732566	-0.466499178732566	-0.466499178732566	-0.466499178732566	-0.466499178732566	-0.466499178732566	1.3982359574949	-0.466499178732566	-0.466499178732566	-0.466499178732566	-0.466499178732566	-0.466499178732566	-0.466499178732566	-0.466499178732566	-0.466499178732566	-0.466499178732566	-0.466499178732566	-0.466499178732566	0.977797284538812	-0.466499178732566	1.49126602183346	-0.466499178732566	-0.466499178732566	-0.466499178732566	-0.466499178732566	0.843904001069514	-0.466499178732566	-0.466499178732566	-0.466499178732566	-0.466499178732566	0.659240413963156	-0.466499178732566	-0.466499178732566	1.46906336952387	-0.466499178732566	-0.466499178732566	-0.466499178732566	1.34902305552957	-0.466499178732566	-0.466499178732566	-0.466499178732566	-0.466499178732566	-0.466499178732566	-0.466499178732566	-0.466499178732566	0.812322610813345	-0.466499178732566	0.775757772587553	-0.466499178732566	1.1789633553091	-0.466499178732566	-0.466499178732566	-0.466499178732566	-0.466499178732566	-0.466499178732566	-0.466499178732566	-0.466499178732566	0.642625123208495	-0.466499178732566	-0.466499178732566	-0.466499178732566	-0.466499178732566	-0.466499178732566	0.329172767312788	-0.466499178732566	-0.466499178732566	-0.466499178732566	-0.466499178732566	-0.466499178732566	-0.466499178732566	-0.466499178732566	-0.466499178732566	1.27951968587607	-0.466499178732566	-0.466499178732566	-0.466499178732566	-0.466499178732566	-0.466499178732566	-0.466499178732566	-0.466499178732566	-0.466499178732566	-0.466499178732566	-0.466499178732566	-0.466499178732566	1.27210878745815	-0.466499178732566	-0.466499178732566	-0.466499178732566	-0.466499178732566	-0.466499178732566	-0.466499178732566	-0.466499178732566	-0.466499178732566	-0.466499178732566	-0.466499178732566	-0.466499178732566	-0.466499178732566	-0.466499178732566	-0.466499178732566	-0.466499178732566	-0.466499178732566	-0.466499178732566	-0.466499178732566	-0.466499178732566	-0.466499178732566	-0.466499178732566	1.47439528949167	-0.466499178732566	-0.466499178732566	-0.466499178732566	1.5877200689298	-0.466499178732566	3.78973765848489	1.16880305546081	-0.466499178732566	-0.466499178732566	-0.466499178732566	-0.466499178732566	-0.466499178732566	-0.466499178732566	-0.466499178732566	-0.466499178732566	-0.466499178732566	-0.466499178732566	-0.466499178732566	-0.466499178732566	-0.466499178732566	-0.466499178732566	1.42499635846807	2.05518752993305	-0.466499178732566	-0.466499178732566	-0.466499178732566	-0.466499178732566	-0.466499178732566	-0.466499178732566	-0.466499178732566	1.01429691567911	-0.466499178732566	-0.466499178732566	-0.466499178732566	-0.466499178732566	-0.466499178732566	-0.466499178732566	-0.466499178732566	-0.466499178732566	-0.466499178732566	0.9519802074731	-0.466499178732566	1.13962589217214	-0.466499178732566	-0.466499178732566	-0.466499178732566	-0.466499178732566	1.18326932580453	0.925135846489833	1.01367268030772	-0.466499178732566	-0.466499178732566	1.12683178532716	-0.466499178732566	-0.466499178732566	-0.466499178732566	-0.466499178732566	-0.466499178732566	-0.466499178732566	1.6704751437384	-0.466499178732566	-0.466499178732566	-0.466499178732566	-0.466499178732566	-0.466499178732566	-0.466499178732566	-0.466499178732566	-0.466499178732566	-0.466499178732566	-0.466499178732566	-0.466499178732566	-0.466499178732566	-0.466499178732566	-0.466499178732566	-0.466499178732566	-0.466499178732566	-0.466499178732566	0.730299255541634	-0.466499178732566	-0.466499178732566	-0.466499178732566	-0.466499178732566	0.757772386175897	-0.466499178732566	-0.466499178732566	-0.466499178732566	-0.466499178732566	-0.466499178732566	0.962908610419784	-0.466499178732566	0.888563824461519	-0.466499178732566	-0.466499178732566	-0.466499178732566	-0.466499178732566	-0.466499178732566	-0.466499178732566	0.90803600910281	-0.466499178732566	-0.466499178732566	-0.466499178732566	0.589262541237901	-0.466499178732566	-0.466499178732566	-0.466499178732566	-0.466499178732566	-0.466499178732566	-0.466499178732566	-0.466499178732566	-0.466499178732566	-0.466499178732566	-0.466499178732566	-0.466499178732566	-0.466499178732566	-0.466499178732566	-0.466499178732566	-0.466499178732566	-0.466499178732566	-0.466499178732566	-0.466499178732566	-0.466499178732566	-0.466499178732566	-0.466499178732566	-0.466499178732566	-0.466499178732566	-0.466499178732566	-0.466499178732566	-0.466499178732566	-0.466499178732566	-0.466499178732566	-0.466499178732566	-0.466499178732566	-0.466499178732566	-0.466499178732566	1.29112359832513	-0.466499178732566	-0.466499178732566	-0.466499178732566	-0.466499178732566	-0.466499178732566	-0.466499178732566	-0.466499178732566	-0.466499178732566	-0.466499178732566	-0.466499178732566	-0.466499178732566	-0.466499178732566	-0.466499178732566	-0.466499178732566	-0.466499178732566	-0.466499178732566	0.802837519094241	-0.466499178732566	-0.466499178732566	-0.466499178732566	-0.466499178732566	-0.466499178732566	-0.466499178732566	-0.466499178732566	0.781147256627078	-0.466499178732566	-0.466499178732566	-0.466499178732566	-0.466499178732566	0.513869722916615	-0.466499178732566	-0.466499178732566	-0.466499178732566	-0.466499178732566	-0.466499178732566	-0.466499178732566	-0.466499178732566	-0.466499178732566	-0.466499178732566	-0.466499178732566	-0.466499178732566	-0.466499178732566	1.42457510670461	-0.466499178732566	-0.466499178732566	-0.466499178732566	-0.466499178732566	-0.466499178732566	-0.466499178732566	-0.466499178732566	-0.466499178732566	1.24143451732169	-0.466499178732566	0.944829034030539	0.930861476291305	-0.466499178732566	-0.466499178732566	-0.466499178732566	-0.466499178732566	-0.466499178732566	-0.466499178732566	-0.466499178732566	-0.466499178732566	-0.466499178732566	-0.466499178732566	-0.466499178732566	-0.466499178732566	1.24533272957147	-0.466499178732566	-0.466499178732566	-0.466499178732566	0.78359715516939	-0.466499178732566	-0.466499178732566	-0.466499178732566	-0.466499178732566	1.25714253397063	-0.466499178732566	1.38004608868581	-0.466499178732566	-0.466499178732566	-0.466499178732566	-0.466499178732566	-0.466499178732566	-0.466499178732566	-0.466499178732566	-0.466499178732566	-0.466499178732566	-0.466499178732566	-0.466499178732566	-0.466499178732566	-0.466499178732566	-0.466499178732566	-0.466499178732566	-0.466499178732566	-0.466499178732566	-0.466499178732566	-0.466499178732566	-0.466499178732566	-0.466499178732566	-0.466499178732566	-0.466499178732566	-0.466499178732566	1.02550182567151	-0.466499178732566	-0.466499178732566	-0.466499178732566	-0.466499178732566	-0.466499178732566	-0.466499178732566	-0.466499178732566	-0.466499178732566	-0.466499178732566	-0.466499178732566	-0.466499178732566	-0.466499178732566	-0.466499178732566	1.54121684521226	-0.466499178732566	-0.466499178732566	-0.466499178732566	-0.466499178732566	0.484156179612729	0.105621771967055	-0.466499178732566	-0.466499178732566	0.517390092340541	-0.466499178732566	-0.466499178732566	-0.466499178732566	1.70124516071532	-0.466499178732566	-0.466499178732566	-0.466499178732566	-0.466499178732566	-0.466499178732566	-0.466499178732566	0.762577576536121	0.982554329547147	-0.466499178732566	-0.466499178732566	-0.466499178732566	-0.466499178732566	-0.466499178732566	-0.466499178732566	-0.466499178732566	-0.466499178732566	-0.466499178732566	-0.466499178732566	-0.466499178732566	0.489879977920067	-0.466499178732566	-0.466499178732566	-0.466499178732566	0.784474540402676	0.823545350584816	-0.466499178732566	0.737148538580129	0.503305603401162	-0.466499178732566	-0.466499178732566	-0.466499178732566	-0.466499178732566	-0.466499178732566	-0.466499178732566	-0.466499178732566	-0.466499178732566	-0.466499178732566	-0.466499178732566	-0.466499178732566	-0.466499178732566	-0.466499178732566	-0.466499178732566	1.11504105911413	-0.466499178732566	-0.466499178732566	-0.466499178732566	-0.466499178732566	-0.466499178732566	-0.466499178732566	-0.466499178732566	1.36822974385061	-0.466499178732566	-0.466499178732566	-0.466499178732566	-0.466499178732566	-0.466499178732566	-0.466499178732566	0.845840926761144	-0.466499178732566	-0.466499178732566	-0.466499178732566	-0.466499178732566	-0.466499178732566	-0.466499178732566	-0.466499178732566	-0.466499178732566	1.56225104203935	-0.466499178732566	-0.466499178732566	-0.466499178732566	-0.466499178732566	-0.466499178732566	-0.466499178732566	-0.466499178732566	-0.466499178732566	-0.466499178732566	-0.466499178732566	0.159249000064478	-0.466499178732566	0.163549401038555	0.118993694066918	1.89479113142677	-0.466499178732566	-0.466499178732566	-0.466499178732566	-0.466499178732566	-0.466499178732566	1.3392478804954	-0.466499178732566	-0.466499178732566	-0.466499178732566	-0.466499178732566	-0.466499178732566	-0.466499178732566	-0.466499178732566	-0.466499178732566	-0.466499178732566	1.14081332566978	-0.466499178732566	-0.466499178732566	-0.466499178732566	-0.466499178732566	-0.466499178732566	-0.466499178732566	1.48899811877719	-0.466499178732566	-0.466499178732566	-0.466499178732566	-0.466499178732566	-0.466499178732566	-0.466499178732566	-0.466499178732566	-0.466499178732566	-0.466499178732566	-0.466499178732566	-0.466499178732566	1.59024670513994	-0.466499178732566	-0.466499178732566	-0.466499178732566	-0.466499178732566	-0.466499178732566	1.04688580742027	-0.466499178732566	-0.466499178732566	-0.466499178732566	-0.466499178732566	-0.466499178732566	-0.466499178732566	-0.466499178732566	-0.466499178732566	-0.466499178732566	-0.466499178732566	-0.466499178732566	-0.466499178732566	-0.466499178732566	-0.466499178732566	-0.466499178732566	-0.466499178732566	-0.466499178732566	-0.466499178732566	-0.466499178732566	-0.466499178732566	-0.466499178732566	-0.466499178732566	-0.466499178732566	-0.466499178732566	-0.466499178732566	-0.466499178732566	-0.466499178732566	-0.466499178732566	-0.466499178732566	-0.466499178732566	-0.466499178732566	-0.466499178732566	-0.466499178732566	-0.466499178732566	-0.466499178732566	-0.466499178732566	-0.466499178732566	1.26598436892184	-0.466499178732566	-0.466499178732566	1.10470671442971	-0.466499178732566	1.23940819817026	-0.466499178732566	1.51543071422319	-0.466499178732566	-0.466499178732566	2.00750964303418	1.94215490257023	-0.466499178732566	0.831836925727423	-0.466499178732566	-0.466499178732566	-0.466499178732566	-0.466499178732566	-0.466499178732566	-0.466499178732566	-0.466499178732566	-0.466499178732566	1.71975056305456	0.811587760304115	-0.466499178732566	-0.466499178732566	-0.466499178732566	-0.466499178732566	-0.466499178732566	-0.466499178732566	-0.466499178732566	-0.466499178732566	-0.466499178732566	-0.466499178732566	-0.466499178732566	1.40192062078395	-0.466499178732566	-0.466499178732566	-0.466499178732566	-0.466499178732566	0.910283410257873	-0.466499178732566	-0.466499178732566	-0.466499178732566	-0.466499178732566	-0.466499178732566	-0.466499178732566	-0.466499178732566	-0.466499178732566	-0.466499178732566	-0.466499178732566	-0.466499178732566	-0.466499178732566	-0.466499178732566	-0.466499178732566	-0.466499178732566	-0.466499178732566	-0.466499178732566	-0.466499178732566	-0.466499178732566	-0.466499178732566	-0.466499178732566	-0.466499178732566	-0.466499178732566	-0.466499178732566	-0.466499178732566	-0.466499178732566	-0.466499178732566	-0.466499178732566	-0.466499178732566	-0.466499178732566	-0.466499178732566	-0.466499178732566	-0.466499178732566	-0.466499178732566	-0.466499178732566	-0.466499178732566	-0.466499178732566	0.702238458504278	-0.466499178732566	-0.466499178732566	-0.466499178732566	2.15999759750312	-0.466499178732566	-0.466499178732566	-0.466499178732566	-0.466499178732566	-0.466499178732566	-0.466499178732566	-0.466499178732566	-0.466499178732566	-0.466499178732566	-0.466499178732566	0.882268925402607	0.814624690957067	-0.466499178732566	-0.466499178732566	-0.466499178732566	-0.466499178732566	-0.466499178732566	1.46310297142118	-0.466499178732566	-0.466499178732566	-0.466499178732566	-0.466499178732566	-0.466499178732566	-0.466499178732566	-0.466499178732566	-0.466499178732566	-0.466499178732566	0.993379035107973	-0.466499178732566	2.27261582586045	-0.466499178732566	-0.466499178732566	-0.466499178732566	-0.466499178732566	-0.466499178732566	-0.466499178732566	-0.466499178732566	-0.466499178732566	-0.466499178732566	-0.466499178732566	1.00869866892579	-0.466499178732566	-0.466499178732566	1.9218214201604	-0.466499178732566	-0.466499178732566	-0.466499178732566	-0.466499178732566	-0.466499178732566	-0.466499178732566	-0.466499178732566	-0.466499178732566	-0.466499178732566	-0.466499178732566	-0.466499178732566	-0.466499178732566	-0.466499178732566	-0.466499178732566	-0.466499178732566	0.952665236484694	0.920547021974527	-0.466499178732566	-0.466499178732566	-0.466499178732566	-0.466499178732566	-0.466499178732566	-0.466499178732566	-0.466499178732566	2.09041329545938	-0.466499178732566	-0.466499178732566	-0.466499178732566	-0.466499178732566	-0.466499178732566	-0.466499178732566	-0.466499178732566	-0.466499178732566	-0.466499178732566	-0.466499178732566	-0.466499178732566	0.58335798579008	-0.466499178732566	-0.466499178732566	-0.466499178732566	-0.466499178732566	-0.466499178732566	0.542945989010301	-0.466499178732566	-0.466499178732566	-0.466499178732566	2.00808410137965	-0.466499178732566	-0.466499178732566	-0.466499178732566	-0.466499178732566	-0.466499178732566	-0.466499178732566	-0.466499178732566	-0.466499178732566	-0.466499178732566	2.19965282798573	-0.466499178732566	-0.466499178732566	-0.466499178732566	-0.466499178732566	-0.466499178732566	-0.466499178732566	-0.466499178732566	-0.466499178732566	-0.466499178732566	-0.466499178732566	-0.466499178732566	-0.466499178732566	-0.466499178732566	-0.466499178732566	-0.466499178732566	1.4176537324008	2.69130784680414	-0.466499178732566	-0.466499178732566	2.09123961472411	-0.466499178732566	-0.466499178732566	-0.466499178732566	-0.466499178732566	-0.466499178732566	1.52316071370911	-0.466499178732566	-0.466499178732566	-0.466499178732566	-0.466499178732566	-0.466499178732566	-0.466499178732566	-0.466499178732566	1.57793109631787	-0.466499178732566	-0.466499178732566	-0.466499178732566	-0.466499178732566	-0.466499178732566	-0.466499178732566	-0.466499178732566	-0.466499178732566	-0.466499178732566	1.30820090932475	-0.466499178732566	-0.466499178732566	-0.466499178732566	1.14902769892152	-0.466499178732566	-0.466499178732566	1.09124065353581	-0.466499178732566	-0.466499178732566	-0.466499178732566	-0.466499178732566	-0.466499178732566	-0.466499178732566	1.25438851108809	-0.466499178732566	-0.466499178732566	2.13895226949002	-0.466499178732566	-0.466499178732566	-0.466499178732566	1.31594713305148	1.11210435044585	-0.466499178732566	-0.466499178732566	-0.466499178732566	-0.466499178732566	1.12683178532716	-0.466499178732566	-0.466499178732566	-0.466499178732566	-0.466499178732566	-0.466499178732566	-0.466499178732566	-0.466499178732566	-0.466499178732566	-0.466499178732566	1.63175802688295	-0.466499178732566	-0.466499178732566	-0.466499178732566	0.989149288351179	-0.466499178732566	-0.466499178732566	-0.466499178732566	-0.466499178732566	-0.466499178732566	0.447761323524505	-0.466499178732566	-0.466499178732566	0.478255538470776	-0.466499178732566	-0.466499178732566	0.907662187827707	-0.466499178732566	-0.466499178732566	-0.466499178732566	-0.466499178732566	-0.466499178732566	-0.466499178732566	1.03097970354318	2.05146042207781	0.862349761335405	1.69275609147887	-0.466499178732566	1.11138983261589	-0.466499178732566	-0.466499178732566	-0.466499178732566	-0.466499178732566	-0.466499178732566	-0.466499178732566	-0.466499178732566	-0.466499178732566	-0.466499178732566	-0.466499178732566	2.17222319119006	-0.466499178732566	-0.466499178732566	-0.466499178732566	-0.466499178732566	-0.466499178732566	-0.466499178732566	-0.466499178732566	-0.466499178732566	-0.466499178732566	-0.466499178732566	-0.466499178732566	-0.466499178732566	0.531568859288227	0.451509266465402	-0.466499178732566	-0.466499178732566	1.40335781007255	-0.466499178732566	-0.466499178732566	-0.466499178732566	-0.466499178732566	-0.466499178732566	-0.466499178732566	-0.466499178732566	-0.466499178732566	-0.466499178732566	-0.466499178732566	-0.466499178732566	-0.466499178732566	-0.466499178732566	1.61213233505592	-0.466499178732566	-0.466499178732566	-0.466499178732566	-0.466499178732566	0.798239383348295	-0.466499178732566	-0.466499178732566	-0.466499178732566	-0.466499178732566	-0.466499178732566	-0.466499178732566	-0.466499178732566	-0.466499178732566	-0.466499178732566	-0.466499178732566	-0.466499178732566	0.970136638849706	1.15430165344349	-0.466499178732566	-0.466499178732566	-0.466499178732566	-0.466499178732566	0.946638036643874	0.989149288351179	0.96744633906482	-0.466499178732566	-0.466499178732566	-0.466499178732566	1.22008222050608	0.976968171963231	1.87163763877057	0.856207050208429	-0.466499178732566	0.795461305160901	-0.466499178732566	-0.466499178732566	-0.466499178732566	-0.466499178732566	-0.466499178732566	1.0380484055766	0.92590374211866	0.622997893002492	-0.466499178732566	-0.466499178732566	-0.466499178732566	-0.466499178732566	-0.466499178732566	-0.466499178732566	-0.466499178732566	-0.466499178732566	-0.466499178732566	-0.466499178732566	-0.466499178732566	-0.466499178732566	-0.466499178732566	-0.466499178732566	-0.466499178732566	-0.466499178732566	2.2044416392968	-0.466499178732566	-0.466499178732566	1.25886859884266	-0.466499178732566	-0.466499178732566	-0.466499178732566	-0.466499178732566	-0.466499178732566	1.0075843605679	-0.466499178732566	-0.466499178732566	0.990475858793654	-0.466499178732566	1.59113264507437	-0.466499178732566	-0.466499178732566	-0.466499178732566	-0.466499178732566	0.868552257005968	-0.466499178732566	-0.466499178732566	-0.466499178732566	-0.466499178732566	-0.466499178732566	-0.466499178732566	-0.466499178732566	-0.466499178732566	1.00216202732807	-0.466499178732566	-0.466499178732566	-0.466499178732566	-0.466499178732566	-0.466499178732566	-0.466499178732566	1.09990937385993	-0.466499178732566	1.83167920649319	-0.466499178732566	-0.466499178732566	-0.466499178732566	-0.466499178732566	-0.466499178732566	-0.466499178732566	-0.466499178732566	-0.466499178732566	1.01905928332565	-0.466499178732566	-0.466499178732566	-0.466499178732566	1.09026830201544	1.07801656238481	-0.466499178732566	-0.466499178732566	-0.466499178732566	0.789677245464518	-0.466499178732566	-0.466499178732566	-0.466499178732566	-0.466499178732566	-0.466499178732566	0.456884609282678	-0.466499178732566	-0.466499178732566	-0.466499178732566	-0.466499178732566	-0.466499178732566	-0.466499178732566	-0.466499178732566	-0.466499178732566	-0.466499178732566	-0.466499178732566	1.00783183153227	-0.466499178732566	-0.466499178732566	-0.466499178732566	-0.466499178732566	-0.466499178732566	-0.466499178732566	-0.466499178732566	-0.466499178732566	-0.466499178732566	-0.466499178732566	-0.466499178732566	-0.466499178732566	-0.466499178732566	-0.466499178732566	-0.466499178732566	-0.466499178732566	-0.466499178732566	-0.466499178732566	-0.466499178732566	-0.466499178732566	-0.466499178732566	0.209933098081083	-0.466499178732566	-0.466499178732566	-0.466499178732566	-0.466499178732566	-0.466499178732566	-0.466499178732566	-0.466499178732566	-0.466499178732566	0.893456008507855	-0.466499178732566	-0.466499178732566	-0.466499178732566	-0.466499178732566	-0.466499178732566	-0.466499178732566	-0.466499178732566	-0.466499178732566	1.07651644485356	-0.466499178732566	-0.466499178732566	-0.466499178732566	-0.466499178732566	1.32826795915911	-0.466499178732566	0.572348004775183	-0.466499178732566	-0.466499178732566	-0.466499178732566	-0.466499178732566	-0.466499178732566	-0.466499178732566	-0.466499178732566	-0.466499178732566	-0.466499178732566	0.659664138691756	-0.466499178732566	-0.466499178732566	-0.466499178732566	-0.466499178732566	0.290102440612119	0.235465347864364	-0.466499178732566	-0.466499178732566	-0.466499178732566	-0.466499178732566	0.966046897802321	-0.466499178732566	-0.466499178732566	0.890953270877465	1.29175312648319	-0.466499178732566	-0.466499178732566	-0.466499178732566	-0.466499178732566	-0.466499178732566	-0.466499178732566	0.330878180862641	0.464710272755965	0.374004572169794	0.32235627482854	0.137590045632651	0.2583967688392	-0.466499178732566	-0.466499178732566	0.0740136641862066	-0.466499178732566	-0.466499178732566	0.307066831035889	0.46030656044061	-0.466499178732566	0.946713517238768	-0.466499178732566	-0.466499178732566	-0.466499178732566	0.101762819594637	-0.466499178732566	-0.466499178732566	0.355113247572816	0.369026756500122	-0.466499178732566	0.144286937647648	-0.466499178732566	0.0522080201220448	-0.179850847206458	-0.466499178732566	-0.0404096432913203	0.156983128178723	-0.466499178732566	-0.171355808503714	-0.466499178732566	-0.466499178732566	-0.466499178732566	-0.466499178732566	-0.466499178732566	-0.466499178732566	-0.466499178732566	-0.466499178732566	-0.466499178732566	-0.466499178732566	-0.466499178732566	5.91941477287949	-0.466499178732566	-0.466499178732566	-0.466499178732566	-0.466499178732566	-0.466499178732566	-0.466499178732566	-0.466499178732566	-0.466499178732566	-0.466499178732566	-0.466499178732566	-0.466499178732566	-0.466499178732566	-0.466499178732566	-0.466499178732566	-0.466499178732566	-0.466499178732566	-0.466499178732566	3.52982631612789	-0.466499178732566	-0.466499178732566	1.08253547982377	1.10047215606092	-0.466499178732566	-0.466499178732566	-0.466499178732566	-0.466499178732566	0.37462618419899	-0.466499178732566	-0.466499178732566	3.33784695575278	1.83817753695046	1.8499794698398	2.90473224081977	3.11796215620426	-0.466499178732566	2.89645494773084	1.65337433452968	-0.466499178732566	-0.466499178732566	-0.466499178732566	-0.466499178732566	-0.466499178732566	-0.466499178732566	-0.466499178732566	1.09934701957337	1.46134459597826	-0.466499178732566	0.927772329822813	1.29889153637274	2.97398563159124	-0.466499178732566	-0.466499178732566	2.38745977151121	2.85427544391606	-0.466499178732566	-0.466499178732566	-0.466499178732566	-0.466499178732566	-0.466499178732566	1.21434260777819	-0.466499178732566
```
