## Supplementary material for "Asynchronous Transitions from High-Risk Hepatoblastoma to Carcinoma": All tables: HBC_heatmap.txt (part 221 of 311)

```
PLIN2	-0.464911084320463	-0.464911084320463	-0.464911084320463	-0.464911084320463	-0.464911084320463	1.26561382244918	-0.464911084320463	-0.464911084320463	-0.464911084320463	-0.464911084320463	-0.464911084320463	-0.464911084320463	-0.464911084320463	-0.464911084320463	-0.464911084320463	-0.464911084320463	-0.464911084320463	-0.464911084320463	-0.464911084320463	-0.464911084320463	2.45126329878461	-0.464911084320463	-0.464911084320463	-0.464911084320463	-0.464911084320463	-0.464911084320463	-0.464911084320463	-0.464911084320463	-0.464911084320463	-0.464911084320463	-0.464911084320463	-0.464911084320463	-0.464911084320463	-0.464911084320463	-0.464911084320463	-0.464911084320463	-0.464911084320463	-0.464911084320463	-0.464911084320463	-0.464911084320463	-0.464911084320463	-0.464911084320463	-0.464911084320463	-0.464911084320463	-0.464911084320463	-0.464911084320463	-0.464911084320463	-0.464911084320463	-0.464911084320463	-0.464911084320463	-0.464911084320463	-0.464911084320463	-0.464911084320463	-0.464911084320463	-0.464911084320463	-0.464911084320463	-0.464911084320463	-0.464911084320463	-0.464911084320463	-0.464911084320463	-0.464911084320463	-0.464911084320463	-0.464911084320463	-0.464911084320463	-0.464911084320463	-0.464911084320463	-0.464911084320463	-0.464911084320463	-0.464911084320463	-0.464911084320463	-0.464911084320463	-0.464911084320463	-0.464911084320463	-0.464911084320463	-0.464911084320463	-0.464911084320463	-0.464911084320463	1.70756489724493	-0.464911084320463	-0.464911084320463	-0.464911084320463	1.45406162088534	2.97265305787624	-0.464911084320463	-0.464911084320463	-0.464911084320463	-0.464911084320463	-0.464911084320463	-0.464911084320463	-0.464911084320463	-0.464911084320463	-0.464911084320463	-0.464911084320463	-0.464911084320463	3.46986449282569	-0.464911084320463	1.75828010386398	-0.464911084320463	2.68691230039541	1.05462936276563	-0.464911084320463	-0.464911084320463	-0.464911084320463	-0.464911084320463	-0.464911084320463	-0.464911084320463	-0.464911084320463	-0.464911084320463	-0.464911084320463	-0.464911084320463	-0.464911084320463	-0.464911084320463	1.50567517363305	-0.464911084320463	-0.464911084320463	-0.464911084320463	-0.464911084320463	-0.464911084320463	1.45792331193271	1.82832470224454	-0.464911084320463	1.30068552314027	-0.464911084320463	1.39174869730828	-0.464911084320463	-0.464911084320463	-0.464911084320463	-0.464911084320463	-0.464911084320463	3.70417284025551	-0.464911084320463	-0.464911084320463	-0.464911084320463	-0.464911084320463	2.84080765009229	-0.464911084320463	-0.464911084320463	-0.464911084320463	-0.464911084320463	-0.464911084320463	-0.464911084320463	-0.464911084320463	-0.464911084320463	1.68587749934446	1.51714853794859	-0.464911084320463	-0.464911084320463	-0.464911084320463	-0.464911084320463	-0.464911084320463	-0.464911084320463	-0.464911084320463	-0.464911084320463	3.72487141916096	3.41881624169273	-0.464911084320463	3.18344403146131	1.93386236733608	1.81676915138771	2.86830659018359	-0.464911084320463	-0.464911084320463	-0.464911084320463	-0.464911084320463	-0.464911084320463	-0.464911084320463	-0.464911084320463	-0.464911084320463	-0.464911084320463	-0.464911084320463	-0.464911084320463	-0.464911084320463	-0.464911084320463	-0.464911084320463	-0.464911084320463	1.06289973497901	-0.464911084320463	-0.464911084320463	-0.464911084320463	-0.464911084320463	-0.464911084320463	-0.464911084320463	-0.464911084320463	-0.464911084320463	-0.464911084320463	-0.464911084320463	-0.464911084320463	1.04208056103596	3.88059607558995	1.73239316633663	-0.464911084320463	-0.464911084320463	-0.464911084320463	-0.464911084320463	-0.464911084320463	-0.464911084320463	-0.464911084320463	-0.464911084320463	-0.464911084320463	-0.464911084320463	-0.464911084320463	-0.464911084320463	-0.464911084320463	-0.464911084320463	-0.464911084320463	-0.464911084320463	-0.464911084320463	-0.464911084320463	-0.464911084320463	-0.464911084320463	-0.464911084320463	-0.464911084320463	-0.464911084320463	-0.464911084320463	-0.464911084320463	-0.464911084320463	-0.464911084320463	-0.464911084320463	-0.464911084320463	-0.464911084320463	-0.464911084320463	-0.464911084320463	0.93125528147802	0.904667589228005	1.97296746251852	-0.464911084320463	1.82645823990406	-0.464911084320463	-0.464911084320463	-0.464911084320463	-0.464911084320463	-0.464911084320463	0.582932439194559	-0.464911084320463	-0.464911084320463	-0.464911084320463	-0.464911084320463	-0.464911084320463	-0.464911084320463	-0.464911084320463	-0.464911084320463	-0.464911084320463	-0.464911084320463	-0.464911084320463	1.21242074851512	-0.464911084320463	-0.464911084320463	-0.464911084320463	-0.464911084320463	-0.464911084320463	-0.464911084320463	-0.464911084320463	-0.464911084320463	-0.464911084320463	-0.464911084320463	-0.464911084320463	-0.464911084320463	-0.464911084320463	-0.464911084320463	-0.464911084320463	-0.464911084320463	-0.464911084320463	-0.464911084320463	-0.464911084320463	-0.464911084320463	-0.464911084320463	-0.464911084320463	-0.464911084320463	-0.464911084320463	-0.464911084320463	-0.464911084320463	2.72950992486053	-0.464911084320463	1.94688523380363	-0.464911084320463	-0.464911084320463	-0.464911084320463	3.43212372467313	1.9977687342026	2.74148496120014	2.60007897598637	2.4929027989838	-0.464911084320463	1.31358018776583	2.56392621190439	1.92374764340463	-0.464911084320463	2.44266888570735	1.54482645341887	-0.464911084320463	1.50625988103699	-0.464911084320463	-0.464911084320463	-0.464911084320463	2.53101248586525	-0.464911084320463	-0.464911084320463	-0.464911084320463	-0.464911084320463	2.54585691280586	-0.464911084320463	1.66503535481877	1.19209528720803	-0.464911084320463	2.7204887739584	-0.464911084320463	-0.464911084320463	1.93063293094761	-0.464911084320463	2.39921915125827	-0.464911084320463	1.34990363412123	-0.464911084320463	-0.464911084320463	-0.464911084320463	-0.464911084320463	-0.464911084320463	-0.464911084320463	1.9431471290974	-0.464911084320463	1.99041117701655	-0.464911084320463	-0.464911084320463	-0.464911084320463	-0.464911084320463	2.94353127523383	1.41506923270322	1.5469685388563	-0.464911084320463	-0.464911084320463	2.81187525138309	-0.464911084320463	2.40065268636283	-0.464911084320463	1.96388078320135	1.63378825931481	-0.464911084320463	-0.464911084320463	-0.464911084320463	4.2660083688949	1.89311797741196	2.18268914489001	1.6629419719726	2.34538279925577	1.19488036788834	-0.464911084320463	3.28526219832376	2.93367415170139	2.98729894813755	3.32543878938346	2.86403524992286	1.47721555898575	1.12837052190878	-0.464911084320463	2.18504262843374	2.39101174803325	4.21312523271803	-0.464911084320463	2.82832317414128	3.36595301720664	4.01198098209685	1.80697313483784	2.2581567297905	3.63935971090389	1.76525263859983	4.45772132592979	2.28625216689835	2.24437648275098	2.02622134543363	2.80002177937625	2.47093786974484	-0.464911084320463	2.21976226262317	3.65141457956984	-0.464911084320463	2.73668049685038	-0.464911084320463	-0.464911084320463	2.70264939854766	1.5555892714137	1.55837817586803	3.88505142078312	2.45728074032389	2.76334757414577	3.11568800309899	-0.464911084320463	1.60488545977109	2.64357847493863	-0.464911084320463	-0.464911084320463	-0.464911084320463	-0.464911084320463	-0.464911084320463	1.69810487431514	-0.464911084320463	-0.464911084320463	-0.464911084320463	-0.464911084320463	-0.464911084320463	1.88428646768973	-0.464911084320463	-0.464911084320463	2.11000633715632	2.62511116355374	2.79716059804	2.04667000242296	2.5073904751073	-0.464911084320463	-0.464911084320463	-0.464911084320463	-0.464911084320463	-0.464911084320463	-0.464911084320463	-0.464911084320463	-0.464911084320463	1.98797043646352	-0.464911084320463	-0.464911084320463	-0.464911084320463	-0.464911084320463	-0.464911084320463	-0.464911084320463	-0.464911084320463	-0.464911084320463	-0.464911084320463	-0.464911084320463	-0.464911084320463	-0.464911084320463	-0.464911084320463	-0.464911084320463	-0.464911084320463	-0.464911084320463	-0.464911084320463	1.02706121243475	-0.464911084320463	2.3237550370619	-0.464911084320463	-0.464911084320463	-0.464911084320463	1.77423700465476	2.71671077594768	-0.464911084320463	-0.464911084320463	-0.464911084320463	-0.464911084320463	-0.464911084320463	-0.464911084320463	2.38427684811732	3.13080108310308	-0.464911084320463	-0.464911084320463	-0.464911084320463	-0.464911084320463	-0.464911084320463	-0.464911084320463	1.60684935772208	-0.464911084320463	-0.464911084320463	-0.464911084320463	-0.464911084320463	-0.464911084320463	-0.464911084320463	-0.464911084320463	-0.464911084320463	-0.464911084320463	-0.464911084320463	-0.464911084320463	-0.464911084320463	-0.464911084320463	-0.464911084320463	-0.464911084320463	2.52726428879981	-0.464911084320463	-0.464911084320463	-0.464911084320463	-0.464911084320463	-0.464911084320463	3.31394030577765	3.6871651835778	-0.464911084320463	-0.464911084320463	-0.464911084320463	-0.464911084320463	-0.464911084320463	-0.464911084320463	-0.464911084320463	-0.464911084320463	2.83454931591625	2.67092827214847	2.2058594439076	-0.464911084320463	2.20525903353168	-0.464911084320463	-0.464911084320463	-0.464911084320463	-0.464911084320463	-0.464911084320463	-0.464911084320463	-0.464911084320463	-0.464911084320463	-0.464911084320463	-0.464911084320463	-0.464911084320463	-0.464911084320463	-0.464911084320463	-0.464911084320463	-0.464911084320463	-0.464911084320463	-0.464911084320463	-0.464911084320463	-0.464911084320463	2.8303949963596	-0.464911084320463	3.26453317525493	-0.464911084320463	-0.464911084320463	-0.464911084320463	-0.464911084320463	-0.464911084320463	-0.464911084320463	-0.464911084320463	-0.464911084320463	-0.464911084320463	-0.464911084320463	-0.464911084320463	-0.464911084320463	1.91102090287348	-0.464911084320463	3.21696045510632	3.36690676906188	-0.464911084320463	-0.464911084320463	-0.464911084320463	-0.464911084320463	-0.464911084320463	-0.464911084320463	-0.464911084320463	-0.464911084320463	-0.464911084320463	-0.464911084320463	1.88428646768973	-0.464911084320463	-0.464911084320463	-0.464911084320463	-0.464911084320463	-0.464911084320463	-0.464911084320463	-0.464911084320463	-0.464911084320463	-0.464911084320463	-0.464911084320463	2.27339170029979	-0.464911084320463	-0.464911084320463	-0.464911084320463	-0.464911084320463	-0.464911084320463	-0.464911084320463	-0.464911084320463	-0.464911084320463	-0.464911084320463	-0.464911084320463	-0.464911084320463	-0.464911084320463	-0.464911084320463	-0.464911084320463	-0.464911084320463	-0.464911084320463	-0.464911084320463	-0.464911084320463	1.51419219330209	-0.464911084320463	-0.464911084320463	-0.464911084320463	2.26828965591882	-0.464911084320463	-0.464911084320463	-0.464911084320463	-0.464911084320463	1.35355407112842	-0.464911084320463	-0.464911084320463	-0.464911084320463	-0.464911084320463	-0.464911084320463	-0.464911084320463	1.6203849367703	-0.464911084320463	-0.464911084320463	-0.464911084320463	-0.464911084320463	-0.464911084320463	-0.464911084320463	-0.464911084320463	-0.464911084320463	-0.464911084320463	1.87640513231346	0.717789509172193	0.572406246688204	-0.464911084320463	-0.464911084320463	-0.464911084320463	-0.464911084320463	-0.464911084320463	-0.464911084320463	-0.464911084320463	-0.464911084320463	-0.464911084320463	-0.464911084320463	-0.464911084320463	-0.464911084320463	-0.464911084320463	-0.464911084320463	-0.464911084320463	-0.464911084320463	-0.464911084320463	-0.464911084320463	-0.464911084320463	-0.464911084320463	2.4542680241526	3.59889335885815	1.63717020368052	-0.464911084320463	-0.464911084320463	-0.464911084320463	-0.464911084320463	-0.464911084320463	-0.464911084320463	-0.464911084320463	-0.464911084320463	-0.464911084320463	-0.464911084320463	-0.464911084320463	-0.464911084320463	-0.464911084320463	-0.464911084320463	-0.464911084320463	-0.464911084320463	-0.464911084320463	-0.464911084320463	-0.464911084320463	-0.464911084320463	-0.464911084320463	-0.464911084320463	-0.464911084320463	-0.464911084320463	-0.464911084320463	-0.464911084320463	-0.464911084320463	-0.464911084320463	-0.464911084320463	-0.464911084320463	-0.464911084320463	-0.464911084320463	-0.464911084320463	-0.464911084320463	-0.464911084320463	1.51892717088242	-0.464911084320463	-0.464911084320463	-0.464911084320463	-0.464911084320463	-0.464911084320463	-0.464911084320463	-0.464911084320463	-0.464911084320463	-0.464911084320463	-0.464911084320463	-0.464911084320463	-0.464911084320463	1.60368740455473	0.535322489973991	-0.464911084320463	1.39867647320836	2.41994358615028	-0.464911084320463	-0.464911084320463	-0.464911084320463	-0.464911084320463	-0.464911084320463	-0.464911084320463	-0.464911084320463	-0.464911084320463	-0.464911084320463	2.23230698409445	-0.464911084320463	-0.464911084320463	-0.464911084320463	-0.464911084320463	-0.464911084320463	-0.464911084320463	-0.464911084320463	-0.464911084320463	-0.464911084320463	-0.464911084320463	0.944687699454767	-0.464911084320463	-0.464911084320463	-0.464911084320463	-0.464911084320463	-0.464911084320463	-0.464911084320463	-0.464911084320463	-0.464911084320463	-0.464911084320463	-0.464911084320463	-0.464911084320463	-0.464911084320463	-0.464911084320463	-0.464911084320463	-0.464911084320463	-0.464911084320463	-0.464911084320463	-0.464911084320463	-0.464911084320463	-0.464911084320463	-0.464911084320463	-0.464911084320463	-0.464911084320463	2.65336915184593	-0.464911084320463	-0.464911084320463	-0.464911084320463	-0.464911084320463	-0.464911084320463	-0.464911084320463	-0.464911084320463	-0.464911084320463	-0.464911084320463	-0.464911084320463	-0.464911084320463	-0.464911084320463	-0.464911084320463	-0.464911084320463	-0.464911084320463	-0.464911084320463	-0.464911084320463	-0.464911084320463	3.76725187187294	-0.464911084320463	-0.464911084320463	-0.464911084320463	-0.464911084320463	-0.464911084320463	-0.464911084320463	-0.464911084320463	-0.464911084320463	-0.464911084320463	-0.464911084320463	-0.464911084320463	-0.464911084320463	2.3835702669778	-0.464911084320463	-0.464911084320463	-0.464911084320463	-0.464911084320463	-0.464911084320463	-0.464911084320463	-0.464911084320463	-0.464911084320463	-0.464911084320463	-0.464911084320463	-0.464911084320463	2.25941819541363	1.18223164663041	-0.464911084320463	-0.464911084320463	-0.464911084320463	-0.464911084320463	-0.464911084320463	-0.464911084320463	-0.464911084320463	-0.464911084320463	1.48431414011664	1.77915555286271	1.74486740784658	-0.464911084320463	-0.464911084320463	-0.464911084320463	-0.464911084320463	-0.464911084320463	-0.464911084320463	-0.464911084320463	-0.464911084320463	-0.464911084320463	3.05761413011005	-0.464911084320463	-0.464911084320463	-0.464911084320463	-0.464911084320463	-0.464911084320463	-0.464911084320463	-0.464911084320463	-0.464911084320463	-0.464911084320463	-0.464911084320463	-0.464911084320463	-0.464911084320463	-0.464911084320463	-0.464911084320463	-0.464911084320463	-0.464911084320463	-0.464911084320463	-0.464911084320463	2.44341363868327	-0.464911084320463	-0.464911084320463	-0.464911084320463	-0.464911084320463	-0.464911084320463	-0.464911084320463	-0.464911084320463	-0.464911084320463	-0.464911084320463	-0.464911084320463	-0.464911084320463	-0.464911084320463	-0.464911084320463	-0.464911084320463	-0.464911084320463	2.11937630924572	-0.464911084320463	-0.464911084320463	-0.464911084320463	-0.464911084320463	2.22586341792782	1.78608433005471	-0.464911084320463	-0.464911084320463	-0.464911084320463	-0.464911084320463	-0.464911084320463	-0.464911084320463	-0.464911084320463	1.85611909521825	-0.464911084320463	-0.464911084320463	-0.464911084320463	-0.464911084320463	-0.464911084320463	-0.464911084320463	-0.464911084320463	-0.464911084320463	-0.464911084320463	-0.464911084320463	-0.464911084320463	-0.464911084320463	-0.464911084320463	-0.464911084320463	-0.464911084320463	-0.464911084320463	-0.464911084320463	-0.464911084320463	-0.464911084320463	-0.464911084320463	-0.464911084320463	-0.464911084320463	-0.464911084320463	-0.464911084320463	3.22547927320282	-0.464911084320463	-0.464911084320463	2.04409161107417	-0.464911084320463	-0.464911084320463	-0.464911084320463	-0.464911084320463	-0.464911084320463	-0.464911084320463	-0.464911084320463	-0.464911084320463	-0.464911084320463	-0.464911084320463	-0.464911084320463	-0.464911084320463	-0.464911084320463	-0.464911084320463	-0.464911084320463	-0.464911084320463	-0.464911084320463	-0.464911084320463	-0.464911084320463	1.94501444183641	-0.464911084320463	-0.464911084320463	-0.464911084320463	-0.464911084320463	-0.464911084320463	-0.464911084320463	-0.464911084320463	-0.464911084320463	-0.464911084320463	-0.464911084320463	1.77895832373686	-0.464911084320463	-0.464911084320463	1.77266840846924	-0.464911084320463	-0.464911084320463	-0.464911084320463	-0.464911084320463	-0.464911084320463	-0.464911084320463	1.97392872242804	-0.464911084320463	-0.464911084320463	-0.464911084320463	-0.464911084320463	-0.464911084320463	-0.464911084320463	-0.464911084320463	-0.464911084320463	-0.464911084320463	-0.464911084320463	-0.464911084320463	0.977525871457431	-0.464911084320463	1.51892717088242	-0.464911084320463	-0.464911084320463	-0.464911084320463	1.95487517484434	-0.464911084320463	-0.464911084320463	-0.464911084320463	-0.464911084320463	-0.464911084320463	-0.464911084320463	-0.464911084320463	-0.464911084320463	-0.464911084320463	-0.464911084320463	-0.464911084320463	-0.464911084320463	3.10333870504219	-0.464911084320463	0.797875100120722	-0.464911084320463	-0.464911084320463	-0.464911084320463	-0.464911084320463	-0.464911084320463	-0.464911084320463	-0.464911084320463	-0.464911084320463	-0.464911084320463	-0.464911084320463	-0.464911084320463	-0.464911084320463	-0.464911084320463	-0.464911084320463	-0.464911084320463	-0.464911084320463	-0.464911084320463	-0.464911084320463	-0.464911084320463	-0.464911084320463	-0.464911084320463	-0.464911084320463	-0.464911084320463	2.17449257698588	-0.464911084320463	-0.464911084320463	-0.464911084320463	-0.464911084320463	-0.464911084320463	-0.464911084320463	-0.464911084320463	-0.464911084320463	-0.464911084320463	-0.464911084320463	2.53047628022279	-0.464911084320463	-0.464911084320463	-0.464911084320463	-0.464911084320463	2.81289670745771	3.76553074583733	2.63123463673403	-0.464911084320463	-0.464911084320463	-0.464911084320463	-0.464911084320463	-0.464911084320463	-0.464911084320463	-0.464911084320463	-0.464911084320463	-0.464911084320463	-0.464911084320463	-0.464911084320463	-0.464911084320463	3.68109500496247	2.39279085348269	-0.464911084320463	-0.464911084320463	-0.464911084320463	-0.464911084320463	-0.464911084320463	2.05783101282937	-0.464911084320463	-0.464911084320463	-0.464911084320463	-0.464911084320463	-0.464911084320463	-0.464911084320463	-0.464911084320463	-0.464911084320463	-0.464911084320463	-0.464911084320463	-0.464911084320463	-0.464911084320463	-0.464911084320463	-0.464911084320463	-0.464911084320463	0.776238296705189	3.1287095059002	-0.464911084320463	-0.464911084320463	-0.464911084320463	-0.464911084320463	-0.464911084320463	-0.464911084320463	-0.464911084320463	-0.464911084320463	-0.464911084320463	-0.464911084320463	-0.464911084320463	-0.464911084320463	-0.464911084320463	2.25312546250407	1.77935282271158	2.48182885398342	2.35888756457625	2.73710677717522	-0.464911084320463	-0.464911084320463	0.744450091737975	-0.464911084320463	1.02390716335735	-0.464911084320463	0.641932969425265	-0.464911084320463	-0.464911084320463	-0.464911084320463	-0.464911084320463	-0.464911084320463	-0.464911084320463	-0.464911084320463	-0.464911084320463	-0.464911084320463	-0.464911084320463	3.27134417198541	1.04450754271375	3.86176462093177	-0.464911084320463	1.59351405979712	-0.464911084320463	-0.464911084320463	2.98083337091649	-0.464911084320463	-0.464911084320463	2.02571530224915	3.89447913385856	-0.464911084320463	1.81063499940324	-0.464911084320463	-0.464911084320463	-0.464911084320463	-0.464911084320463	-0.464911084320463	-0.464911084320463	-0.464911084320463	-0.464911084320463	-0.464911084320463	-0.464911084320463	-0.464911084320463	-0.464911084320463	-0.464911084320463	1.77541514688637	-0.464911084320463	2.19272743263675	-0.464911084320463	-0.464911084320463	-0.464911084320463	2.44602414442324	-0.464911084320463	-0.464911084320463	-0.464911084320463	-0.464911084320463	-0.464911084320463	-0.464911084320463	-0.464911084320463	-0.464911084320463	-0.464911084320463	-0.464911084320463	-0.464911084320463	-0.464911084320463	-0.464911084320463	-0.464911084320463	3.39341357653603	2.01614761661548	1.74791645486158	3.69843411250234	-0.464911084320463	-0.464911084320463	-0.464911084320463	-0.464911084320463	-0.464911084320463	-0.464911084320463	1.17598612102069	-0.464911084320463	-0.464911084320463	-0.464911084320463	-0.464911084320463	-0.464911084320463	2.63035789075912	-0.464911084320463	-0.464911084320463	-0.464911084320463	-0.464911084320463	-0.464911084320463	-0.464911084320463	-0.464911084320463	-0.464911084320463	-0.464911084320463	-0.464911084320463	-0.464911084320463	-0.464911084320463	-0.464911084320463	-0.464911084320463	-0.464911084320463	-0.464911084320463	-0.464911084320463	-0.464911084320463	-0.464911084320463	-0.464911084320463	-0.464911084320463	-0.464911084320463	-0.464911084320463	-0.464911084320463	-0.464911084320463	-0.464911084320463	-0.464911084320463	1.81635899396666	1.92833255887626	1.8383402177688	-0.464911084320463	-0.464911084320463	-0.464911084320463	-0.464911084320463	-0.464911084320463	-0.464911084320463	-0.464911084320463	-0.464911084320463	3.6817681090489	-0.464911084320463	-0.464911084320463	2.62991976388771	2.42824352386833	-0.464911084320463	-0.464911084320463	-0.464911084320463	-0.464911084320463	-0.464911084320463	-0.464911084320463	-0.464911084320463	-0.464911084320463	-0.464911084320463	-0.464911084320463	-0.464911084320463	-0.464911084320463	-0.464911084320463	-0.464911084320463	-0.464911084320463	-0.464911084320463	-0.464911084320463	-0.464911084320463	-0.464911084320463	-0.464911084320463	-0.464911084320463	-0.464911084320463	-0.464911084320463	-0.464911084320463	-0.464911084320463	-0.464911084320463	-0.464911084320463	-0.464911084320463	-0.464911084320463	-0.464911084320463	-0.464911084320463	-0.464911084320463	-0.464911084320463	-0.464911084320463	-0.464911084320463	-0.464911084320463	-0.464911084320463	-0.464911084320463	2.04151964868257	-0.464911084320463	2.117716700729	2.63079618167114	-0.464911084320463	-0.464911084320463	-0.464911084320463	-0.464911084320463	-0.464911084320463	-0.464911084320463	-0.464911084320463	-0.464911084320463	-0.464911084320463	-0.464911084320463	-0.464911084320463	-0.464911084320463	-0.464911084320463	-0.464911084320463	-0.464911084320463	-0.464911084320463	-0.464911084320463	-0.464911084320463	-0.464911084320463	-0.464911084320463	-0.464911084320463	-0.464911084320463	-0.464911084320463	-0.464911084320463	-0.464911084320463	-0.464911084320463	-0.464911084320463	-0.464911084320463	-0.464911084320463	1.70464388128118	-0.464911084320463	-0.464911084320463	-0.464911084320463	-0.464911084320463	-0.464911084320463	-0.464911084320463	-0.464911084320463	-0.464911084320463	-0.464911084320463	-0.464911084320463	-0.464911084320463	-0.464911084320463	-0.464911084320463	-0.464911084320463	-0.464911084320463	-0.464911084320463	-0.464911084320463	-0.464911084320463	-0.464911084320463	-0.464911084320463	-0.464911084320463	-0.464911084320463	-0.464911084320463	-0.464911084320463	-0.464911084320463	1.87815110006781	-0.464911084320463	-0.464911084320463	-0.464911084320463	1.92971214680698	-0.464911084320463	-0.464911084320463	-0.464911084320463	-0.464911084320463	-0.464911084320463	-0.464911084320463	-0.464911084320463	-0.464911084320463	-0.464911084320463	-0.464911084320463	-0.464911084320463	-0.464911084320463	3.57506873049192	-0.464911084320463	-0.464911084320463	-0.464911084320463	-0.464911084320463	-0.464911084320463	-0.464911084320463	-0.464911084320463	-0.464911084320463	-0.464911084320463	-0.464911084320463	-0.464911084320463	-0.464911084320463	-0.464911084320463	-0.464911084320463	-0.464911084320463	-0.464911084320463	-0.464911084320463	3.71759048829777	-0.464911084320463	-0.464911084320463	-0.464911084320463	-0.464911084320463	-0.464911084320463	-0.464911084320463	-0.464911084320463	3.33122669796036	-0.464911084320463	2.675928537233	-0.464911084320463	-0.464911084320463	-0.464911084320463	-0.464911084320463	-0.464911084320463	-0.464911084320463	-0.464911084320463	-0.464911084320463	-0.464911084320463	-0.464911084320463	-0.464911084320463	-0.464911084320463	2.19094910973552	-0.464911084320463	-0.464911084320463	-0.464911084320463	3.86546375422042	-0.464911084320463	3.39585033361036	3.2499293356356	2.36953180870807	-0.464911084320463	-0.464911084320463	-0.464911084320463	-0.464911084320463	-0.464911084320463	-0.464911084320463	-0.464911084320463	-0.464911084320463	-0.464911084320463	-0.464911084320463	-0.464911084320463	-0.464911084320463	2.86937677295164	-0.464911084320463	-0.464911084320463	-0.464911084320463	-0.464911084320463	-0.464911084320463	-0.464911084320463	-0.464911084320463	-0.464911084320463	-0.464911084320463	-0.464911084320463	2.52326188691684	-0.464911084320463	2.32208307358714	-0.464911084320463	-0.464911084320463	-0.464911084320463	-0.464911084320463	-0.464911084320463	-0.464911084320463	2.21915404243472	3.16429364144663	2.19510313442342	-0.464911084320463	-0.464911084320463	-0.464911084320463	-0.464911084320463	-0.464911084320463	-0.464911084320463	-0.464911084320463	-0.464911084320463	-0.464911084320463	-0.464911084320463	-0.464911084320463	-0.464911084320463	-0.464911084320463	-0.464911084320463	-0.464911084320463	-0.464911084320463	-0.464911084320463	-0.464911084320463	-0.464911084320463	-0.464911084320463	-0.464911084320463	-0.464911084320463	-0.464911084320463	-0.464911084320463	-0.464911084320463	-0.464911084320463	-0.464911084320463	-0.464911084320463	-0.464911084320463	3.32313087571779	2.6924427062077	-0.464911084320463	-0.464911084320463	-0.464911084320463	-0.464911084320463	3.39910646427446	2.17449257698588	2.75018205769424	1.58164760866127	3.28825100529028	-0.464911084320463	-0.464911084320463	-0.464911084320463	-0.464911084320463	-0.464911084320463	-0.464911084320463	-0.464911084320463	-0.464911084320463	-0.464911084320463	-0.464911084320463	-0.464911084320463	-0.464911084320463	-0.464911084320463	1.75212500589223	-0.464911084320463	-0.464911084320463	-0.464911084320463	3.94900883916649	-0.464911084320463	-0.464911084320463	-0.464911084320463	-0.464911084320463	-0.464911084320463	-0.464911084320463	1.99580151344237	2.40352526891666	-0.464911084320463	-0.464911084320463	-0.464911084320463	3.08153849462824	-0.464911084320463	-0.464911084320463	2.62948180094674	-0.464911084320463	-0.464911084320463	-0.464911084320463	2.89425408623396	-0.464911084320463	-0.464911084320463	-0.464911084320463	-0.464911084320463	-0.464911084320463	-0.464911084320463	-0.464911084320463	-0.464911084320463	-0.464911084320463	-0.464911084320463	-0.464911084320463	-0.464911084320463	-0.464911084320463	-0.464911084320463	-0.464911084320463	-0.464911084320463	-0.464911084320463	-0.464911084320463	1.58324201339736	-0.464911084320463	2.37512599989678	1.75712297576866	-0.464911084320463	3.07899849868032	2.05236523076405	-0.464911084320463	-0.464911084320463	-0.464911084320463	-0.464911084320463	-0.464911084320463	-0.464911084320463	0.855753871466562	-0.464911084320463	2.3287861885376	-0.464911084320463	-0.464911084320463	-0.464911084320463	1.30022883439673	-0.464911084320463	-0.464911084320463	-0.464911084320463	-0.464911084320463	-0.464911084320463	-0.464911084320463	-0.464911084320463	-0.464911084320463	-0.464911084320463	-0.464911084320463	-0.464911084320463	-0.464911084320463	-0.464911084320463	-0.464911084320463	-0.464911084320463	-0.464911084320463	-0.464911084320463	-0.464911084320463	-0.464911084320463	-0.464911084320463	-0.464911084320463	-0.464911084320463	-0.464911084320463	-0.464911084320463	-0.464911084320463	-0.464911084320463	-0.464911084320463	-0.464911084320463	-0.464911084320463	-0.464911084320463	-0.464911084320463	-0.464911084320463	2.93395630174174	-0.464911084320463	-0.464911084320463	-0.464911084320463	-0.464911084320463	-0.464911084320463	-0.464911084320463	-0.464911084320463	-0.464911084320463	-0.464911084320463	-0.464911084320463	-0.464911084320463	-0.464911084320463	-0.464911084320463	-0.464911084320463	1.58932681722449	-0.464911084320463	-0.464911084320463	-0.464911084320463	-0.464911084320463	-0.464911084320463	-0.464911084320463	-0.464911084320463	-0.464911084320463	-0.464911084320463	-0.464911084320463	-0.464911084320463	-0.464911084320463	-0.464911084320463	3.13080108310308	-0.464911084320463	-0.464911084320463	1.5119815039557	-0.464911084320463	-0.464911084320463	-0.464911084320463	2.23076931026888	-0.464911084320463	-0.464911084320463	-0.464911084320463	-0.464911084320463	1.93293860705818	-0.464911084320463	-0.464911084320463	-0.464911084320463	-0.464911084320463	-0.464911084320463	-0.464911084320463	-0.464911084320463	-0.464911084320463	-0.464911084320463	-0.464911084320463	-0.464911084320463	1.48688404225642	-0.464911084320463	-0.464911084320463	-0.464911084320463	-0.464911084320463	-0.464911084320463	-0.464911084320463	-0.464911084320463	-0.464911084320463	0.818717765040261	2.2313841171608	-0.464911084320463	-0.464911084320463	1.43905853094013	1.74031220848089	-0.464911084320463	-0.464911084320463	-0.464911084320463	1.98894602948258	3.63870767159409	2.62162637518178	3.00690074349414	-0.464911084320463	-0.464911084320463	-0.464911084320463	-0.464911084320463	-0.464911084320463	3.83569660337639	2.61295960421844	2.29046461244719	2.39683399494109	0.967749516688795	-0.464911084320463	-0.464911084320463	3.55839759288679	1.95747379714232	2.95358271713829	-0.464911084320463	-0.464911084320463	-0.464911084320463	-0.464911084320463	-0.464911084320463	-0.464911084320463	-0.464911084320463	2.13106742888253	-0.464911084320463	-0.464911084320463	-0.464911084320463	2.94672056565212	-0.464911084320463	-0.464911084320463	-0.464911084320463	2.97732088954761	3.00630217331468	2.60951083201697	2.91075590074393	2.25500945761861	1.57245583241394	3.24503791580909	4.69277733479714	2.90357775610523	2.00468406112736	4.87691350400663	3.99405467372153	2.49562965931462	-0.464911084320463	1.75712297576866	4.15444206894053	3.74801504598321	-0.464911084320463	4.48993653101361	3.15303055745643	4.69571558905762	-0.464911084320463	1.81308398678683	-0.464911084320463	1.33928931773658	-0.464911084320463	-0.464911084320463	-0.464911084320463	-0.464911084320463	-0.464911084320463	-0.464911084320463	-0.464911084320463	-0.464911084320463	-0.464911084320463	-0.464911084320463	-0.464911084320463	-0.464911084320463	-0.464911084320463	-0.464911084320463	-0.464911084320463	-0.464911084320463	-0.464911084320463	-0.464911084320463	-0.464911084320463	-0.464911084320463	-0.464911084320463	-0.464911084320463	-0.464911084320463	-0.464911084320463	-0.464911084320463	-0.464911084320463	-0.464911084320463	-0.464911084320463	-0.464911084320463	-0.464911084320463	-0.464911084320463	-0.464911084320463	-0.464911084320463	-0.464911084320463	-0.464911084320463	-0.464911084320463	-0.464911084320463	-0.464911084320463	-0.464911084320463	-0.464911084320463	-0.464911084320463	-0.464911084320463	3.00749960255939	1.38386539303087	-0.464911084320463	1.66154902684974	-0.464911084320463	2.33181592444639	3.63756737090382	4.32183749525878	2.77368849613746	3.18666406255189	3.59447230119846	4.00426953891532	1.82832470224454	1.61872336451014	2.19808019062818	3.90922254259215	1.69161150401304	3.24558048388156	2.47017481563865	2.54667213697256	2.78362061369104	2.0945734138668	-0.464911084320463	1.17210892344853	-0.464911084320463	-0.464911084320463	-0.464911084320463	-0.464911084320463	-0.464911084320463	1.80941283234848	3.62831826640491	1.76758822707895	-0.464911084320463	1.84043983147774	3.25611562489462	-0.464911084320463	-0.464911084320463	-0.464911084320463	-0.464911084320463	-0.464911084320463	-0.464911084320463	-0.464911084320463	-0.464911084320463	-0.464911084320463	-0.464911084320463	4.34186252060191	1.89622773862583	-0.464911084320463	-0.464911084320463	2.67228987950184	-0.464911084320463	-0.464911084320463	2.61123394375571	1.70537327821231	-0.464911084320463	0.851688343057882	3.69598217236149	1.69846695024558	2.64269244920632	-0.464911084320463	-0.464911084320463	-0.464911084320463	-0.464911084320463	-0.464911084320463	-0.464911084320463	-0.464911084320463	-0.464911084320463	-0.464911084320463	-0.464911084320463	-0.464911084320463	-0.464911084320463	-0.464911084320463	-0.464911084320463	-0.464911084320463	-0.464911084320463	-0.464911084320463	-0.464911084320463	-0.464911084320463	-0.464911084320463	-0.464911084320463	-0.464911084320463	-0.464911084320463	-0.464911084320463	-0.464911084320463	-0.464911084320463	-0.464911084320463	-0.464911084320463	-0.464911084320463	-0.464911084320463	-0.464911084320463	-0.464911084320463	-0.464911084320463	-0.464911084320463	-0.464911084320463	-0.464911084320463	-0.464911084320463	-0.464911084320463	-0.464911084320463	-0.464911084320463	-0.464911084320463	-0.464911084320463	-0.464911084320463	-0.464911084320463	-0.464911084320463	-0.464911084320463	-0.464911084320463	-0.464911084320463	-0.464911084320463	-0.464911084320463	-0.464911084320463	-0.464911084320463	-0.464911084320463	-0.464911084320463	-0.464911084320463	-0.464911084320463	-0.464911084320463	-0.464911084320463	-0.464911084320463	-0.464911084320463	-0.464911084320463	-0.464911084320463	-0.464911084320463	-0.464911084320463	-0.464911084320463	-0.464911084320463	-0.464911084320463	-0.464911084320463	-0.464911084320463	-0.464911084320463	-0.464911084320463	-0.464911084320463	-0.464911084320463	-0.464911084320463	-0.464911084320463	-0.464911084320463	-0.464911084320463	-0.464911084320463	-0.464911084320463	-0.464911084320463	-0.464911084320463	-0.464911084320463	-0.464911084320463	-0.464911084320463	-0.464911084320463	-0.464911084320463	-0.464911084320463	-0.464911084320463	-0.464911084320463	-0.464911084320463	-0.464911084320463	2.68921349382096	-0.464911084320463	-0.464911084320463	-0.464911084320463	-0.464911084320463	-0.464911084320463	-0.464911084320463	-0.464911084320463	-0.464911084320463	2.23261478167255	-0.464911084320463	-0.464911084320463	-0.464911084320463	-0.464911084320463	-0.464911084320463	2.13555552307855	-0.464911084320463	-0.464911084320463	-0.464911084320463	2.13611787911852	-0.464911084320463	1.68480631071103	2.33993606860672	-0.464911084320463	-0.464911084320463	-0.464911084320463	-0.464911084320463	-0.464911084320463	-0.464911084320463	-0.464911084320463	-0.464911084320463	-0.464911084320463	-0.464911084320463	-0.464911084320463	-0.464911084320463	-0.464911084320463	-0.464911084320463	-0.464911084320463	-0.464911084320463	-0.464911084320463	-0.464911084320463	-0.464911084320463	-0.464911084320463	-0.464911084320463	-0.464911084320463	-0.464911084320463	-0.464911084320463	2.04977259747259	-0.464911084320463	-0.464911084320463	2.12883052254045	-0.464911084320463	-0.464911084320463	-0.464911084320463	-0.464911084320463	-0.464911084320463	-0.464911084320463	-0.464911084320463	-0.464911084320463	-0.464911084320463	-0.464911084320463	-0.464911084320463	-0.464911084320463	2.83454931591625	-0.464911084320463	2.93198261132084	-0.464911084320463	-0.464911084320463	-0.464911084320463	-0.464911084320463	-0.464911084320463	-0.464911084320463	-0.464911084320463	-0.464911084320463	-0.464911084320463	-0.464911084320463	-0.464911084320463	-0.464911084320463	2.64003838047374	3.30709013861623	-0.464911084320463	-0.464911084320463	-0.464911084320463	-0.464911084320463	-0.464911084320463	-0.464911084320463	-0.464911084320463	-0.464911084320463	-0.464911084320463	-0.464911084320463	-0.464911084320463	2.43487847923278	-0.464911084320463	-0.464911084320463	-0.464911084320463	-0.464911084320463	-0.464911084320463	-0.464911084320463	2.41001560541189	-0.464911084320463	-0.464911084320463	-0.464911084320463	-0.464911084320463	-0.464911084320463	-0.464911084320463	-0.464911084320463	-0.464911084320463	-0.464911084320463	-0.464911084320463	-0.464911084320463	-0.464911084320463	-0.464911084320463	-0.464911084320463	-0.464911084320463	-0.464911084320463	-0.464911084320463	-0.464911084320463	2.32008005932311	-0.464911084320463	-0.464911084320463	-0.464911084320463	-0.464911084320463	-0.464911084320463	-0.464911084320463	-0.464911084320463	-0.464911084320463	-0.464911084320463	-0.464911084320463	-0.464911084320463	-0.464911084320463	-0.464911084320463	-0.464911084320463	-0.464911084320463	-0.464911084320463	-0.464911084320463	-0.464911084320463	-0.464911084320463	-0.464911084320463	1.68838176525763	-0.464911084320463	2.57140038243549	2.34606552802142	-0.464911084320463	1.32432992359471	-0.464911084320463	-0.464911084320463	-0.464911084320463	-0.464911084320463	-0.464911084320463	-0.464911084320463	-0.464911084320463	-0.464911084320463	-0.464911084320463	-0.464911084320463	1.93942289697994	-0.464911084320463	-0.464911084320463	-0.464911084320463	-0.464911084320463	-0.464911084320463	-0.464911084320463	-0.464911084320463	-0.464911084320463	1.69991666433316	-0.464911084320463	-0.464911084320463	1.67911414481388	-0.464911084320463	-0.464911084320463	-0.464911084320463	-0.464911084320463	-0.464911084320463	-0.464911084320463	-0.464911084320463	-0.464911084320463	-0.464911084320463	-0.464911084320463	1.63513952996046	-0.464911084320463	2.95473013615501	-0.464911084320463	-0.464911084320463	-0.464911084320463	-0.464911084320463	-0.464911084320463	-0.464911084320463	-0.464911084320463	-0.464911084320463	-0.464911084320463	-0.464911084320463	-0.464911084320463	2.77566835254224	-0.464911084320463	-0.464911084320463	-0.464911084320463	-0.464911084320463	-0.464911084320463	-0.464911084320463	-0.464911084320463	-0.464911084320463	-0.464911084320463	-0.464911084320463	-0.464911084320463	-0.464911084320463	-0.464911084320463	-0.464911084320463	-0.464911084320463	-0.464911084320463	-0.464911084320463	1.07413610641748	-0.464911084320463	-0.464911084320463	-0.464911084320463	-0.464911084320463	-0.464911084320463	-0.464911084320463	-0.464911084320463	1.67769656043322	-0.464911084320463	-0.464911084320463	-0.464911084320463	-0.464911084320463	1.82790962234362	-0.464911084320463	-0.464911084320463	-0.464911084320463	3.11961309824537	2.51529871253647	-0.464911084320463	1.83040276925599	-0.464911084320463	2.96394815193946	2.99439104532677	3.32313087571779	3.02803454163925	-0.464911084320463	-0.464911084320463	-0.464911084320463	-0.464911084320463	-0.464911084320463	-0.464911084320463	-0.464911084320463	-0.464911084320463	-0.464911084320463	-0.464911084320463	-0.464911084320463	-0.464911084320463	-0.464911084320463	-0.464911084320463	-0.464911084320463	-0.464911084320463	-0.464911084320463	-0.464911084320463	-0.464911084320463	-0.464911084320463	-0.464911084320463	-0.464911084320463	-0.464911084320463	-0.464911084320463	-0.464911084320463	-0.464911084320463	-0.464911084320463	-0.464911084320463	3.60905431419378	3.49374328821474	-0.464911084320463	-0.464911084320463	-0.464911084320463	-0.464911084320463	-0.464911084320463	-0.464911084320463	-0.464911084320463	-0.464911084320463	-0.464911084320463	-0.464911084320463	-0.464911084320463	-0.464911084320463	2.15943570768326	-0.464911084320463	-0.464911084320463	-0.464911084320463	-0.464911084320463	-0.464911084320463	-0.464911084320463	-0.464911084320463	-0.464911084320463	-0.464911084320463	-0.464911084320463	-0.464911084320463	-0.464911084320463	-0.464911084320463	-0.464911084320463	-0.464911084320463	-0.464911084320463	-0.464911084320463	5.12246554535624	-0.464911084320463	3.94470758264815	-0.464911084320463	-0.464911084320463	-0.464911084320463	-0.464911084320463	-0.464911084320463	-0.464911084320463	-0.464911084320463	-0.464911084320463	-0.464911084320463	-0.464911084320463	-0.464911084320463	-0.464911084320463	-0.464911084320463	-0.464911084320463	-0.464911084320463	-0.464911084320463	-0.464911084320463	-0.464911084320463	-0.464911084320463	-0.464911084320463	2.05913665563178	-0.464911084320463	-0.464911084320463	-0.464911084320463	-0.464911084320463	1.26256101642483	-0.464911084320463	1.76253501428537	-0.464911084320463	-0.464911084320463	-0.464911084320463	3.51851080842981	-0.464911084320463	-0.464911084320463	-0.464911084320463	-0.464911084320463	-0.464911084320463	-0.464911084320463	-0.464911084320463	-0.464911084320463	-0.464911084320463	-0.464911084320463	-0.464911084320463	-0.464911084320463	-0.464911084320463	-0.464911084320463	-0.464911084320463	-0.464911084320463	-0.464911084320463	-0.464911084320463	-0.464911084320463	-0.464911084320463	-0.464911084320463	-0.464911084320463	-0.464911084320463	-0.464911084320463	-0.464911084320463	-0.464911084320463	-0.464911084320463	-0.464911084320463	-0.464911084320463	1.89001796171867	1.74982711310939	-0.464911084320463	1.70300482153301	3.29801291206659	-0.464911084320463	-0.464911084320463	-0.464911084320463	-0.464911084320463	-0.464911084320463	-0.464911084320463	-0.464911084320463	-0.464911084320463	-0.464911084320463	-0.464911084320463	2.72712929781315	-0.464911084320463	-0.464911084320463	-0.464911084320463	-0.464911084320463	-0.464911084320463	-0.464911084320463	-0.464911084320463	-0.464911084320463	-0.464911084320463	-0.464911084320463	-0.464911084320463	-0.464911084320463	-0.464911084320463	-0.464911084320463	-0.464911084320463	-0.464911084320463	-0.464911084320463	-0.464911084320463	-0.464911084320463	-0.464911084320463	-0.464911084320463	-0.464911084320463	-0.464911084320463	-0.464911084320463	-0.464911084320463	-0.464911084320463	-0.464911084320463	4.17604929096977	-0.464911084320463	-0.464911084320463	-0.464911084320463	-0.464911084320463	-0.464911084320463	-0.464911084320463	-0.464911084320463	-0.464911084320463	-0.464911084320463	-0.464911084320463	-0.464911084320463	-0.464911084320463	-0.464911084320463	-0.464911084320463	-0.464911084320463	-0.464911084320463	-0.464911084320463	-0.464911084320463	-0.464911084320463	-0.464911084320463	-0.464911084320463	2.11550795772809	-0.464911084320463	-0.464911084320463	-0.464911084320463	-0.464911084320463	-0.464911084320463	-0.464911084320463	-0.464911084320463	-0.464911084320463	-0.464911084320463	-0.464911084320463	-0.464911084320463	-0.464911084320463	-0.464911084320463	-0.464911084320463	-0.464911084320463	-0.464911084320463	-0.464911084320463	-0.464911084320463	-0.464911084320463	-0.464911084320463	-0.464911084320463	-0.464911084320463	-0.464911084320463	4.49673661434083	-0.464911084320463	2.40065268636283	-0.464911084320463	-0.464911084320463	-0.464911084320463	-0.464911084320463	-0.464911084320463	-0.464911084320463	-0.464911084320463	-0.464911084320463	-0.464911084320463	-0.464911084320463	-0.464911084320463	2.79062230706619	-0.464911084320463	-0.464911084320463	2.7896195639647	-0.464911084320463	2.41218741714389	2.96048331357332	-0.464911084320463	-0.464911084320463	-0.464911084320463	-0.464911084320463	-0.464911084320463	2.46712771333612	-0.464911084320463	-0.464911084320463	-0.464911084320463	-0.464911084320463	-0.464911084320463	-0.464911084320463	-0.464911084320463	-0.464911084320463	-0.464911084320463	-0.464911084320463	-0.464911084320463	-0.464911084320463	-0.464911084320463	-0.464911084320463	-0.464911084320463	-0.464911084320463	1.94875951614484	-0.464911084320463	-0.464911084320463	-0.464911084320463	-0.464911084320463	-0.464911084320463	-0.464911084320463	3.28228033001268	2.51292050373492	-0.464911084320463	2.42091687937844	-0.464911084320463	-0.464911084320463	-0.464911084320463	4.15016080022047	-0.464911084320463	-0.464911084320463	-0.464911084320463	1.45909908633379	1.30095966224789	1.64479160441459	2.52577605370072	1.36170461668851	2.96523389953757	1.97971552324369	0.941268935427325	-0.464911084320463	0.684192216565549	2.87243963424731	4.49354499398958	2.66715426170477	1.25465756081055	0.832866027955666	1.60597598562898	0.350146275643164	2.08601752670118	2.24113097458956	1.89711803916413	3.65507221392394	3.37093522108736	1.19368550545582	2.84520780083711	1.13790964487844	1.7465177542245	1.70459831291046	2.4126925811683	2.29787561409125	2.17354525724893	0.277090017857848	0.783921703781584	0.852475098202475	-0.464911084320463	3.62200138335427	1.5014962667254	-0.464911084320463	-0.464911084320463	-0.464911084320463	0.679580732724878	2.91927688395829	1.77541514688637	1.95048068405044	1.4857409163224	-0.464911084320463	-0.464911084320463	-0.464911084320463	3.8573849687774	3.64546086152814	2.68159072483455	2.50770575828284	2.77963789632748	1.0814423822339	2.82264390195485	2.50110298785652	1.62438518886826	1.21569102337817	2.2206752372346	1.94237010633899	2.02698087819486	2.59780392070831	1.7856870453321	-0.464911084320463	3.02438599037262	-0.464911084320463	-0.464911084320463	3.1157813156618	2.7208041499124	2.86973370981925	2.27826085254863	1.3007997362922	2.78049022406931	2.15084513243724	2.31495559854835	2.96725707113064	0.987595774351945	1.17259247627032	3.2810399256538	3.21523209834523	2.40180083620924	3.43455792109562	1.52428492712959	1.44734560421969	1.76862810897248	1.88136010113022	3.43463406293827	3.52168952836883	0.539146731464651	1.79270343463266	1.08075955711132	-0.464911084320463	0.774319695891035	0.920246305823422	1.10894808459011	1.99351121580379	2.18681114927845	1.23603176361167	2.42439109269713	1.36386308017955	-0.464911084320463	-0.464911084320463	-0.464911084320463	0.802097721941989	-0.464911084320463	1.51401513135773	0.565920032102577	1.43045040273805	-0.464911084320463	-0.464911084320463	1.86930774846863	0.670030398370922	2.61923659551295	0.737417453265648	-0.464911084320463	-0.464911084320463	-0.464911084320463	-0.464911084320463	2.48013468044994	1.5838805728487	-0.464911084320463	2.17916861679002	2.85907091260313	3.02925310678786	2.1915415557733	-0.464911084320463	2.61598566326507	2.27168836393656	1.59013053804556	2.55814617003624	2.3913673428324	-0.464911084320463	-0.464911084320463	1.25218394009212	0.969925883120907	-0.464911084320463	-0.464911084320463	-0.464911084320463	-0.464911084320463	-0.464911084320463	-0.464911084320463	-0.464911084320463	1.48774238346543	-0.464911084320463	1.58836330344233	1.82088032132848	2.07069778998074	1.06640242562014	1.20028070807699	-0.464911084320463	0.580466462457472	2.07772337269672	0.906643944141609	-0.464911084320463	1.75538992578275	-0.464911084320463	1.07109982617557	1.55414662716944	0.625972038319044	0.890229089963244	-0.464911084320463	2.22179214661082	-0.464911084320463	-0.464911084320463	1.95134237406898	-0.464911084320463	1.98878336559458	1.17414194850107	0.806799699278433	0.555176579422989	-0.464911084320463	0.979144651215891	2.13274822790704	1.036450246078	0.836631940018458	-0.464911084320463	2.45013857922546	2.33767448483803	1.3761820143334	1.13772502568314	-0.464911084320463	-0.464911084320463	-0.464911084320463	-0.464911084320463	-0.464911084320463	-0.464911084320463	-0.464911084320463	-0.464911084320463	-0.464911084320463	-0.464911084320463	-0.464911084320463	-0.464911084320463	-0.464911084320463	-0.464911084320463	-0.464911084320463	-0.464911084320463	-0.464911084320463	-0.464911084320463	-0.464911084320463	-0.464911084320463	-0.464911084320463	2.14062753818164	1.72305181884571	1.3131160619113	1.2786114238065	2.43783991971636	2.8888026362883	-0.464911084320463	-0.464911084320463	-0.464911084320463	2.05236523076405	1.00881162769172	2.63065006646693	1.31520675046275	-0.464911084320463	1.74600964836536	3.396663602101	2.50936242107747	3.24016513828934	-0.464911084320463	-0.464911084320463	3.71862820304565	2.086136707048	2.41836377828875	2.09421301311398	4.49649318904003	2.84815013269283	-0.464911084320463	-0.464911084320463	2.67912159433636	-0.464911084320463	2.11440532503793	-0.464911084320463	3.31546752426798	-0.464911084320463	-0.464911084320463	-0.464911084320463	0.741626678014291	2.40640522911487	-0.464911084320463	-0.464911084320463	-0.464911084320463	-0.464911084320463	-0.464911084320463	2.53672516363883	1.33809189044834	-0.464911084320463	1.94641720902554	-0.464911084320463	-0.464911084320463	1.7730603156972	2.37617804420357	-0.464911084320463	-0.464911084320463	-0.464911084320463	2.26988148052502	1.64158558175136	3.40646270087479	-0.464911084320463	-0.464911084320463	-0.464911084320463	-0.464911084320463	-0.464911084320463	-0.464911084320463	-0.464911084320463	2.63386882046902	1.4515883351395	-0.464911084320463	-0.464911084320463	-0.464911084320463	-0.464911084320463	1.91282908012766	-0.464911084320463	3.85393731751317	2.87941077805459	4.63303822491523	3.35070921234701	4.28068901700641	4.7362026626331	2.57140038243549	1.96245348730397	1.85249476350778	3.64393295082272	3.5025353531432	4.33774134110465	2.04512219458387	-0.464911084320463	-0.464911084320463	-0.464911084320463	2.98298481025675	2.32912241561491	2.75747833079469	2.21339302230193	-0.464911084320463	-0.464911084320463	1.72976821654461	2.3653545307961	1.38996201822885	-0.464911084320463	-0.464911084320463	2.63680265588025	1.2965847357728	1.44421143391936	2.01181291128024	-0.464911084320463	2.30517251278434	-0.464911084320463	2.00617203495514	-0.464911084320463	1.76525263859983	1.94875951614484	-0.464911084320463	3.39639245607188	1.40332730395552	-0.464911084320463	2.67683995802642	3.35346034220482	-0.464911084320463	-0.464911084320463	-0.464911084320463	1.97971552324369	3.24365239815373	2.3835702669778	2.60693092852811	-0.464911084320463	3.09753111405409	-0.464911084320463	-0.464911084320463	1.45681818200639	2.75699052460397	1.61938762752371	2.15255769025237	-0.464911084320463	-0.464911084320463	-0.464911084320463	-0.464911084320463	-0.464911084320463	3.12684103147686	2.55157561975306	-0.464911084320463	-0.464911084320463	-0.464911084320463	-0.464911084320463	1.74524800131562	2.86803919151618	1.84254398202105	-0.464911084320463	-0.464911084320463	-0.464911084320463	-0.464911084320463	-0.464911084320463	-0.464911084320463	1.37280393209353	-0.464911084320463	-0.464911084320463	-0.464911084320463	3.01651732933179	-0.464911084320463	-0.464911084320463	2.39993568956306	-0.464911084320463	-0.464911084320463	-0.464911084320463	-0.464911084320463	-0.464911084320463	2.14629179853173	-0.464911084320463	-0.464911084320463	-0.464911084320463	-0.464911084320463	3.29675723581103	2.52566165390272	-0.464911084320463	-0.464911084320463	1.36139672921016	2.72206649105066	-0.464911084320463	-0.464911084320463	2.11165379791672	-0.464911084320463	-0.464911084320463	1.48033171160129	-0.464911084320463	-0.464911084320463	-0.464911084320463	-0.464911084320463	-0.464911084320463	1.51389711006625	2.50502861581936	-0.464911084320463	-0.464911084320463	1.98650880106915	-0.464911084320463	-0.464911084320463	-0.464911084320463	-0.464911084320463	1.67557425381481	1.39098250561103	-0.464911084320463	-0.464911084320463	-0.464911084320463	2.03027869282821	-0.464911084320463	-0.464911084320463	-0.464911084320463	-0.464911084320463	-0.464911084320463	-0.464911084320463	-0.464911084320463	-0.464911084320463	2.26765357679012	2.56890362657057	3.20288779305345	-0.464911084320463	1.7699295603034	4.4292981266949	-0.464911084320463	-0.464911084320463	-0.464911084320463	-0.464911084320463	-0.464911084320463	2.01264508348795	-0.464911084320463	-0.464911084320463	-0.464911084320463	-0.464911084320463	-0.464911084320463	2.05600587508047	-0.464911084320463	-0.464911084320463	-0.464911084320463	-0.464911084320463	-0.464911084320463	-0.464911084320463	-0.464911084320463	3.3581902133288	-0.464911084320463	-0.464911084320463	-0.464911084320463	1.57624783742086	-0.464911084320463	1.63243899230253	-0.464911084320463	-0.464911084320463	-0.464911084320463	-0.464911084320463	-0.464911084320463	-0.464911084320463	-0.464911084320463	-0.464911084320463	-0.464911084320463	-0.464911084320463	-0.464911084320463	1.83331955574871	-0.464911084320463	-0.464911084320463	-0.464911084320463	2.75504128754133	-0.464911084320463	-0.464911084320463	-0.464911084320463	-0.464911084320463	-0.464911084320463	-0.464911084320463	-0.464911084320463	-0.464911084320463	-0.464911084320463	-0.464911084320463	-0.464911084320463	-0.464911084320463	-0.464911084320463	-0.464911084320463	-0.464911084320463	-0.464911084320463	-0.464911084320463	-0.464911084320463	-0.464911084320463	4.97663752266007	2.73572192322341	3.55518025960533	4.35349428146095	2.32845006383829	3.49286731031847	1.80697313483784	3.47058173849759	5.21463428056872	3.89495224084178	-0.464911084320463	3.71655357648888	3.17931595937529	3.28451608191515	4.29828577726476	4.05971626110415	1.19967876644509	1.74829827794994	4.36816422612765	-0.464911084320463	5.35100379084006	3.0027168045776	3.20568990803552	-0.464911084320463	4.27767355427904	2.19629296445329	3.76940637966184	5.66910625626257	3.50341780444864	2.02217996973202	2.37197581173877	2.10453341693203	1.83708262029698	4.13638787279127	1.76331068600442	-0.464911084320463	4.64278834141685	1.88165234730208	2.16925643881006	3.28825100529028	-0.464911084320463	2.93725284941136	3.65840907586695	-0.464911084320463	-0.464911084320463	-0.464911084320463	-0.464911084320463	-0.464911084320463	-0.464911084320463	-0.464911084320463	-0.464911084320463	-0.464911084320463	-0.464911084320463	-0.464911084320463	-0.464911084320463	-0.464911084320463	-0.464911084320463	-0.464911084320463	-0.464911084320463	-0.464911084320463	-0.464911084320463	-0.464911084320463	-0.464911084320463	-0.464911084320463	-0.464911084320463	-0.464911084320463	1.52041214093666	-0.464911084320463	-0.464911084320463	-0.464911084320463	-0.464911084320463	-0.464911084320463	-0.464911084320463	-0.464911084320463	-0.464911084320463	-0.464911084320463	3.25867163637149	-0.464911084320463	-0.464911084320463	-0.464911084320463	-0.464911084320463	-0.464911084320463	-0.464911084320463	1.70136863945776	-0.464911084320463	-0.464911084320463	2.79968481661561	3.10269208982472	-0.464911084320463	2.63430842768496	3.44219417232521	4.63505000784409	2.26765357679012	5.56263960075228	2.09367264494759	1.91464054967779	5.827574290371	3.32313087571779	4.438903577052	-0.464911084320463	-0.464911084320463	-0.464911084320463	3.27707866702303	2.46181488015418	-0.464911084320463	-0.464911084320463	-0.464911084320463	-0.464911084320463	2.44192462314796	-0.464911084320463	-0.464911084320463	-0.464911084320463	-0.464911084320463	-0.464911084320463	-0.464911084320463	-0.464911084320463	2.1479970055729	-0.464911084320463	-0.464911084320463	-0.464911084320463	1.18932043531381	-0.464911084320463	-0.464911084320463	-0.464911084320463	-0.464911084320463	-0.464911084320463	-0.464911084320463	-0.464911084320463	-0.464911084320463	3.18285348408003	-0.464911084320463	1.07965135962804	-0.464911084320463	1.40618232631108	2.72808097730173	-0.464911084320463	-0.464911084320463	4.31647419500815	-0.464911084320463	2.5361189474009	-0.464911084320463	-0.464911084320463	-0.464911084320463	-0.464911084320463	-0.464911084320463	-0.464911084320463	-0.464911084320463	1.8421227881638	-0.464911084320463	1.12764186382653	-0.464911084320463	-0.464911084320463	-0.464911084320463	-0.464911084320463	-0.464911084320463	-0.464911084320463	-0.464911084320463	-0.464911084320463	-0.464911084320463	-0.464911084320463	-0.464911084320463	-0.464911084320463	-0.464911084320463	-0.464911084320463	-0.464911084320463	-0.464911084320463	-0.464911084320463	-0.464911084320463	-0.464911084320463	-0.464911084320463	-0.464911084320463	-0.464911084320463	-0.464911084320463	-0.464911084320463	1.73427262369157	-0.464911084320463	1.89711803916413	-0.464911084320463	-0.464911084320463	-0.464911084320463	-0.464911084320463	-0.464911084320463	-0.464911084320463	0.996305019651646	-0.464911084320463	-0.464911084320463	-0.464911084320463	-0.464911084320463	-0.464911084320463	-0.464911084320463	-0.464911084320463	2.22525174653684	-0.464911084320463	-0.464911084320463	-0.464911084320463	-0.464911084320463	-0.464911084320463	-0.464911084320463	-0.464911084320463	-0.464911084320463	-0.464911084320463	-0.464911084320463	-0.464911084320463	-0.464911084320463	-0.464911084320463	-0.464911084320463	-0.464911084320463	4.30983694124335	-0.464911084320463	-0.464911084320463	-0.464911084320463	-0.464911084320463	-0.464911084320463	2.82522208171407	-0.464911084320463	-0.464911084320463	-0.464911084320463	-0.464911084320463	-0.464911084320463	-0.464911084320463	-0.464911084320463	-0.464911084320463	-0.464911084320463	1.01826595160997	-0.464911084320463	-0.464911084320463	-0.464911084320463	-0.464911084320463	-0.464911084320463	-0.464911084320463	-0.464911084320463	-0.464911084320463	-0.464911084320463	-0.464911084320463	-0.464911084320463	-0.464911084320463	-0.464911084320463	-0.464911084320463	-0.464911084320463	-0.464911084320463	1.52279336094598	-0.464911084320463	-0.464911084320463	-0.464911084320463	-0.464911084320463	-0.464911084320463	-0.464911084320463	-0.464911084320463	-0.464911084320463	-0.464911084320463	-0.464911084320463	-0.464911084320463	-0.464911084320463	-0.464911084320463	-0.464911084320463	1.95251859679352	-0.464911084320463	-0.464911084320463	-0.464911084320463	1.21140165376413	-0.464911084320463	-0.464911084320463	-0.464911084320463	-0.464911084320463	-0.464911084320463	-0.464911084320463	-0.464911084320463	-0.464911084320463	-0.464911084320463	-0.464911084320463	1.48888817011096	1.95865720858651	-0.464911084320463	-0.464911084320463	-0.464911084320463	-0.464911084320463	-0.464911084320463	-0.464911084320463	-0.464911084320463	-0.464911084320463	-0.464911084320463	-0.464911084320463	-0.464911084320463	-0.464911084320463	2.42237839936936	2.35394728030472	3.58912362197587	3.55655815730844	-0.464911084320463	-0.464911084320463	-0.464911084320463	-0.464911084320463	-0.464911084320463	-0.464911084320463	1.42034129069777	-0.464911084320463	-0.464911084320463	-0.464911084320463	2.24375424916679	-0.464911084320463	-0.464911084320463	-0.464911084320463	-0.464911084320463	-0.464911084320463	-0.464911084320463	-0.464911084320463	-0.464911084320463	-0.464911084320463	-0.464911084320463	-0.464911084320463	-0.464911084320463	-0.464911084320463	-0.464911084320463	-0.464911084320463	-0.464911084320463	-0.464911084320463	-0.464911084320463	-0.464911084320463	-0.464911084320463	-0.464911084320463	-0.464911084320463	-0.464911084320463	-0.464911084320463	-0.464911084320463	-0.464911084320463	1.07430517007163	-0.464911084320463	-0.464911084320463	3.00809875076588	-0.464911084320463	-0.464911084320463	-0.464911084320463	-0.464911084320463	-0.464911084320463	-0.464911084320463	-0.464911084320463	-0.464911084320463	-0.464911084320463	-0.464911084320463	-0.464911084320463	-0.464911084320463	-0.464911084320463	-0.464911084320463	-0.464911084320463	-0.464911084320463	-0.464911084320463	-0.464911084320463	-0.464911084320463	-0.464911084320463	-0.464911084320463	-0.464911084320463	-0.464911084320463	-0.464911084320463	2.00965242761954	-0.464911084320463	-0.464911084320463	-0.464911084320463	-0.464911084320463	1.15641966589319	-0.464911084320463	1.43824777813094	-0.464911084320463	-0.464911084320463	-0.464911084320463	-0.464911084320463	-0.464911084320463	-0.464911084320463	-0.464911084320463	-0.464911084320463	-0.464911084320463	-0.464911084320463	-0.464911084320463	-0.464911084320463	-0.464911084320463	-0.464911084320463	-0.464911084320463	-0.464911084320463	-0.464911084320463	-0.464911084320463	-0.464911084320463	-0.464911084320463	-0.464911084320463	1.70500850843506	-0.464911084320463	1.76214741569899	-0.464911084320463	-0.464911084320463	-0.464911084320463	-0.464911084320463	-0.464911084320463	-0.464911084320463	0.659950062062236	1.56554552601295	-0.464911084320463	0.736918410797321	-0.464911084320463	-0.464911084320463	-0.464911084320463	-0.464911084320463	-0.464911084320463	-0.464911084320463	-0.464911084320463	-0.464911084320463	-0.464911084320463	-0.464911084320463	-0.464911084320463	-0.464911084320463	-0.464911084320463	-0.464911084320463	-0.464911084320463	-0.464911084320463	-0.464911084320463	-0.464911084320463	-0.464911084320463	-0.464911084320463	-0.464911084320463	-0.464911084320463	-0.464911084320463	3.10010895146022	-0.464911084320463	-0.464911084320463	-0.464911084320463	-0.464911084320463	-0.464911084320463	-0.464911084320463	-0.464911084320463	1.67663479754967	1.62941044154096	4.8292847777293	3.85439649787404	-0.464911084320463	-0.464911084320463	3.61020230565854	1.92329030776062	1.57878483535735	-0.464911084320463	-0.464911084320463	-0.464911084320463	-0.464911084320463	-0.464911084320463	-0.464911084320463	-0.464911084320463	-0.464911084320463	-0.464911084320463	-0.464911084320463	-0.464911084320463	-0.464911084320463	-0.464911084320463	-0.464911084320463	-0.464911084320463	-0.464911084320463	-0.464911084320463	-0.464911084320463	-0.464911084320463	-0.464911084320463	-0.464911084320463	-0.464911084320463	-0.464911084320463	-0.464911084320463	-0.464911084320463	-0.464911084320463	-0.464911084320463	-0.464911084320463	-0.464911084320463	-0.464911084320463	-0.464911084320463	-0.464911084320463	-0.464911084320463	2.7687531136811	3.72139937678718	-0.464911084320463	-0.464911084320463	-0.464911084320463	-0.464911084320463	-0.464911084320463	-0.464911084320463	-0.464911084320463	1.99826113355447	-0.464911084320463	2.21976226262317	-0.464911084320463	-0.464911084320463	-0.464911084320463	-0.464911084320463	2.64890872259116	-0.464911084320463	2.08185477584173	-0.464911084320463	-0.464911084320463	-0.464911084320463	-0.464911084320463	-0.464911084320463	2.47017481563865	-0.464911084320463	-0.464911084320463	-0.464911084320463	-0.464911084320463	-0.464911084320463	3.89945498850592	2.19510313442342	-0.464911084320463	-0.464911084320463	-0.464911084320463	-0.464911084320463	-0.464911084320463	3.65378595491635	-0.464911084320463	-0.464911084320463	-0.464911084320463	-0.464911084320463	-0.464911084320463	-0.464911084320463	-0.464911084320463	-0.464911084320463	-0.464911084320463	-0.464911084320463	-0.464911084320463	-0.464911084320463	-0.464911084320463	2.20226200875854	-0.464911084320463	-0.464911084320463	-0.464911084320463	-0.464911084320463	-0.464911084320463	-0.464911084320463	-0.464911084320463	-0.464911084320463	-0.464911084320463	-0.464911084320463	2.22341881095594	-0.464911084320463	-0.464911084320463	-0.464911084320463	-0.464911084320463	-0.464911084320463	-0.464911084320463	-0.464911084320463	3.68480128089932	-0.464911084320463	2.26321139705832	3.41633614188814	-0.464911084320463	-0.464911084320463	-0.464911084320463	-0.464911084320463	2.90854275253033	1.8354083487877	-0.464911084320463	-0.464911084320463	-0.464911084320463	-0.464911084320463	-0.464911084320463	-0.464911084320463	-0.464911084320463	-0.464911084320463	-0.464911084320463	-0.464911084320463	-0.464911084320463	-0.464911084320463	-0.464911084320463	3.17109990289799	1.29931624265826	1.74106988368864	-0.464911084320463	-0.464911084320463	4.09294175555423	1.76447538159074	-0.464911084320463	-0.464911084320463	-0.464911084320463	-0.464911084320463	-0.464911084320463	-0.464911084320463	-0.464911084320463	2.36257836647736	-0.464911084320463	-0.464911084320463	-0.464911084320463	-0.464911084320463	-0.464911084320463	-0.464911084320463	-0.464911084320463	-0.464911084320463	-0.464911084320463	-0.464911084320463	-0.464911084320463	-0.464911084320463	-0.464911084320463	-0.464911084320463	-0.464911084320463	-0.464911084320463	2.00716522349484	-0.464911084320463	-0.464911084320463	-0.464911084320463	-0.464911084320463	-0.464911084320463	-0.464911084320463	2.18976520086223	-0.464911084320463	-0.464911084320463	-0.464911084320463	-0.464911084320463	-0.464911084320463	-0.464911084320463	-0.464911084320463	-0.464911084320463	-0.464911084320463	-0.464911084320463	-0.464911084320463	-0.464911084320463	-0.464911084320463	-0.464911084320463	-0.464911084320463	3.3093694820762	-0.464911084320463	-0.464911084320463	-0.464911084320463	-0.464911084320463	-0.464911084320463	-0.464911084320463	-0.464911084320463	-0.464911084320463	4.23083250671004	3.55563939914534	-0.464911084320463	-0.464911084320463	-0.464911084320463	-0.464911084320463	-0.464911084320463	-0.464911084320463	-0.464911084320463	-0.464911084320463	-0.464911084320463	-0.464911084320463	-0.464911084320463	-0.464911084320463	-0.464911084320463	-0.464911084320463	-0.464911084320463	-0.464911084320463	-0.464911084320463	-0.464911084320463	-0.464911084320463	-0.464911084320463	-0.464911084320463	-0.464911084320463	-0.464911084320463	2.40640522911487	-0.464911084320463	-0.464911084320463	4.4761939884832	3.07773042919658	-0.464911084320463	-0.464911084320463	-0.464911084320463	-0.464911084320463	-0.464911084320463	-0.464911084320463	-0.464911084320463	-0.464911084320463	-0.464911084320463	-0.464911084320463	-0.464911084320463	-0.464911084320463	-0.464911084320463	-0.464911084320463	-0.464911084320463	-0.464911084320463	-0.464911084320463	-0.464911084320463	-0.464911084320463	-0.464911084320463	-0.464911084320463	-0.464911084320463	-0.464911084320463	-0.464911084320463	2.44602414442324	4.02840453368638	-0.464911084320463	-0.464911084320463	-0.464911084320463	-0.464911084320463	-0.464911084320463	-0.464911084320463	-0.464911084320463	-0.464911084320463	-0.464911084320463	-0.464911084320463	-0.464911084320463	2.88229288322319	-0.464911084320463	-0.464911084320463	-0.464911084320463	-0.464911084320463	-0.464911084320463	-0.464911084320463	-0.464911084320463	-0.464911084320463	-0.464911084320463	-0.464911084320463	-0.464911084320463	2.97381836328942	-0.464911084320463	-0.464911084320463	3.82217563140372	-0.464911084320463	-0.464911084320463	-0.464911084320463	-0.464911084320463	-0.464911084320463	-0.464911084320463	-0.464911084320463	-0.464911084320463	-0.464911084320463	-0.464911084320463	-0.464911084320463	3.03965934658071	-0.464911084320463	-0.464911084320463	-0.464911084320463	-0.464911084320463	-0.464911084320463	-0.464911084320463	-0.464911084320463	-0.464911084320463	-0.464911084320463	-0.464911084320463	-0.464911084320463	-0.464911084320463	-0.464911084320463	-0.464911084320463	-0.464911084320463	-0.464911084320463	-0.464911084320463	-0.464911084320463	-0.464911084320463	-0.464911084320463	-0.464911084320463	-0.464911084320463	-0.464911084320463	-0.464911084320463	-0.464911084320463	-0.464911084320463	-0.464911084320463	0.859478581118817	-0.464911084320463	2.05029060399551	-0.464911084320463	-0.464911084320463	-0.464911084320463	-0.464911084320463	-0.464911084320463	-0.464911084320463	-0.464911084320463	-0.464911084320463	-0.464911084320463	-0.464911084320463	3.34015219145134	-0.464911084320463	-0.464911084320463	-0.464911084320463	-0.464911084320463	-0.464911084320463	-0.464911084320463	-0.464911084320463	2.98141975597202	2.48553400188959	-0.464911084320463	-0.464911084320463	-0.464911084320463	-0.464911084320463	-0.464911084320463	-0.464911084320463	-0.464911084320463	-0.464911084320463	-0.464911084320463	-0.464911084320463	-0.464911084320463	-0.464911084320463	-0.464911084320463	-0.464911084320463	-0.464911084320463	-0.464911084320463	-0.464911084320463	-0.464911084320463	-0.464911084320463	-0.464911084320463	-0.464911084320463	-0.464911084320463	-0.464911084320463	-0.464911084320463	-0.464911084320463	-0.464911084320463	-0.464911084320463	-0.464911084320463	-0.464911084320463	-0.464911084320463	-0.464911084320463	-0.464911084320463	-0.464911084320463	-0.464911084320463	-0.464911084320463	-0.464911084320463	-0.464911084320463	-0.464911084320463	-0.464911084320463	-0.464911084320463	-0.464911084320463	3.04520391904226	4.5627694296731	-0.464911084320463	1.10664485384788	-0.464911084320463	2.2959977651388	2.46257233541751	2.76629302501525	-0.464911084320463	-0.464911084320463	2.33857856359993	2.45351609514459	-0.464911084320463	4.08340546413526	4.52936743814596	-0.464911084320463	-0.464911084320463	-0.464911084320463	-0.464911084320463	-0.464911084320463	-0.464911084320463	-0.464911084320463	-0.464911084320463	2.83247037325641	-0.464911084320463	5.90077796875046	5.27180623920879	4.2233018613424	4.27035195920049	3.45574334320176	-0.464911084320463	2.87151996625884	-0.464911084320463	2.54830431635066	-0.464911084320463	-0.464911084320463	2.30714854704418	4.14731396333002	-0.464911084320463	-0.464911084320463	-0.464911084320463	-0.464911084320463	-0.464911084320463	-0.464911084320463	-0.464911084320463	-0.464911084320463	-0.464911084320463	-0.464911084320463	-0.464911084320463	1.31567209006414	4.11526774332601	2.88482032680934	2.64979945460787	-0.464911084320463	-0.464911084320463	-0.464911084320463	1.5053829676141	4.49284684003763	-0.464911084320463	-0.464911084320463	1.79667282529848	1.85483838497935	-0.464911084320463	2.12827203681239	1.7980800795119	2.61037206971776	2.28420581167861	3.47106968997078	1.78634927814411	0.965580219196495	2.62846052430711	2.60264373788071	-0.464911084320463	2.85157431383192	1.95652806769728	2.4717014364848	2.61858568481763	0.948194626278466	1.45406162088534	2.02243208984613	4.63715628609948	4.60401907639348	-0.464911084320463	3.3690287337915	2.50110298785652	-0.464911084320463	-0.464911084320463	-0.464911084320463	-0.464911084320463	3.28004846432632	3.39585033361036	-0.464911084320463	-0.464911084320463	-0.464911084320463	-0.464911084320463	-0.464911084320463	-0.464911084320463	-0.464911084320463	-0.464911084320463	3.20639140194743	2.55430880710236	1.78847150550306	1.47948072961555	-0.464911084320463	-0.464911084320463	2.15656444727044	-0.464911084320463	-0.464911084320463	-0.464911084320463	-0.464911084320463	-0.464911084320463	-0.464911084320463	-0.464911084320463	2.15972326124095	-0.464911084320463	-0.464911084320463	-0.464911084320463	-0.464911084320463	1.61144849238184	2.1080875637434	0.891774358477716	1.70355085461957	-0.464911084320463	-0.464911084320463	2.35039927121495	1.20309609927487	-0.464911084320463	-0.464911084320463	-0.464911084320463	1.65323544706882	-0.464911084320463	-0.464911084320463	-0.464911084320463	-0.464911084320463	-0.464911084320463	-0.464911084320463	-0.464911084320463	-0.464911084320463	-0.464911084320463	-0.464911084320463	-0.464911084320463	-0.464911084320463	3.17977397138645	2.88825882804394	-0.464911084320463	3.25210931856115	1.4917593160898	3.11983151827699	3.97719748259863	4.03101579303046	2.22362231668169	1.18419406944735	1.98165182301854	2.52806644540519	-0.464911084320463	2.55485622187036	1.67946888087516	1.4981096488138	2.74076305630941	4.16390773740215	2.07759037425281	4.54880858421849	3.09303259400515	3.25429302179769	2.53168309477776	2.117716700729	2.70685033999532	2.98729894813755	-0.464911084320463	1.52041214093666	3.18551311364154	2.7643285861659	3.28600874839739	1.97440969494819	1.22103523211222	1.55868859731414	1.81800066869284	2.47744458925386	3.28850038668007	3.52447721808266	3.40851350226522	-0.464911084320463	1.28822129305114	1.78966732733117	1.23016499592415	2.43045084082039	2.93001208815981	-0.464911084320463	-0.464911084320463	2.21490609307017	2.77930659894388	1.82252969210447	1.18872714912948	2.90412842824457	-0.464911084320463	1.57025126646624	-0.464911084320463	-0.464911084320463	2.2185461654924	-0.464911084320463	-0.464911084320463	1.82998679975375	-0.464911084320463	-0.464911084320463	-0.464911084320463	-0.464911084320463	-0.464911084320463	-0.464911084320463	-0.464911084320463	-0.464911084320463	-0.464911084320463	-0.464911084320463	-0.464911084320463	-0.464911084320463	-0.464911084320463	-0.464911084320463	-0.464911084320463	-0.464911084320463	-0.464911084320463	-0.464911084320463	-0.464911084320463	-0.464911084320463	-0.464911084320463	-0.464911084320463	-0.464911084320463	-0.464911084320463	3.80823365278928	2.20046780382424	1.7193411521308	1.7163831616207	-0.464911084320463	-0.464911084320463	-0.464911084320463	-0.464911084320463	-0.464911084320463	1.60684935772208	-0.464911084320463	3.20920125007948	2.23693317689167	1.1298300196433	1.15019799119493	1.02500944354539	-0.464911084320463	-0.464911084320463	1.78132776410805	-0.464911084320463	-0.464911084320463	2.38321714398163	-0.464911084320463	1.58451958886397	-0.464911084320463	-0.464911084320463	-0.464911084320463	-0.464911084320463	-0.464911084320463	2.46105793025617	3.11373003573402	4.27169915202495	2.21551191763282	1.88560617012348	2.02117210867533	-0.464911084320463	2.37232539318815	-0.464911084320463	-0.464911084320463	1.82211708593565	-0.464911084320463	-0.464911084320463	-0.464911084320463	-0.464911084320463	-0.464911084320463	-0.464911084320463	-0.464911084320463	-0.464911084320463	-0.464911084320463	-0.464911084320463	-0.464911084320463	-0.464911084320463	1.59610057665565	1.80049731885797	-0.464911084320463	-0.464911084320463	-0.464911084320463	-0.464911084320463	-0.464911084320463	-0.464911084320463	-0.464911084320463	-0.464911084320463	-0.464911084320463	-0.464911084320463	-0.464911084320463	2.92411942983372	-0.464911084320463	-0.464911084320463	-0.464911084320463	-0.464911084320463	-0.464911084320463	-0.464911084320463	-0.464911084320463	3.72487141916096	3.33704067194625	-0.464911084320463	2.12827203681239	-0.464911084320463	3.95988369250854	2.94387258969615	-0.464911084320463	-0.464911084320463	-0.464911084320463	-0.464911084320463	-0.464911084320463	-0.464911084320463	-0.464911084320463	-0.464911084320463	-0.464911084320463	-0.464911084320463	-0.464911084320463	-0.464911084320463	2.72238228586638	-0.464911084320463	-0.464911084320463	-0.464911084320463	2.0348624359782	2.95990678588083	-0.464911084320463	-0.464911084320463	-0.464911084320463	-0.464911084320463	3.5547212796209	-0.464911084320463	-0.464911084320463	-0.464911084320463	-0.464911084320463	3.90143459209191	-0.464911084320463	-0.464911084320463	1.56773843694596	-0.464911084320463	-0.464911084320463	-0.464911084320463	3.99558205472349	-0.464911084320463	-0.464911084320463	-0.464911084320463	-0.464911084320463	-0.464911084320463	-0.464911084320463	-0.464911084320463	-0.464911084320463	3.43128801724405	4.03958068674235	2.4595455441619	3.93350624803052	3.01863091970213	-0.464911084320463	3.79553295319191	-0.464911084320463	-0.464911084320463	-0.464911084320463	-0.464911084320463	-0.464911084320463	-0.464911084320463	-0.464911084320463	2.72998662215088	2.24967994158377	-0.464911084320463	3.90540246493962	3.65973291764075	-0.464911084320463	-0.464911084320463	-0.464911084320463	-0.464911084320463	-0.464911084320463	-0.464911084320463	1.54727497651014	-0.464911084320463	2.02875530895662	-0.464911084320463	1.79767779654694	-0.464911084320463	-0.464911084320463	-0.464911084320463	-0.464911084320463	-0.464911084320463	-0.464911084320463	-0.464911084320463	-0.464911084320463	-0.464911084320463	2.11495649670241	-0.464911084320463	-0.464911084320463	2.38604525891116	-0.464911084320463	-0.464911084320463	-0.464911084320463	2.22770051551212	-0.464911084320463	-0.464911084320463	-0.464911084320463	-0.464911084320463	-0.464911084320463	-0.464911084320463	-0.464911084320463	-0.464911084320463	-0.464911084320463	-0.464911084320463	-0.464911084320463	-0.464911084320463	-0.464911084320463	-0.464911084320463	-0.464911084320463	3.39314310753456	-0.464911084320463	-0.464911084320463	-0.464911084320463	2.57278979814253	-0.464911084320463	-0.464911084320463	1.42617910115021	2.45992345165952	3.10657678064223	-0.464911084320463	-0.464911084320463	3.02155560909408	2.53342851041551	1.27927809467856	2.32979517712346	1.73615583974243	3.33187140390644	4.17895588731512	2.14458933387968	1.77423700465476	2.30188700354103	-0.464911084320463	2.23569758853488	-0.464911084320463	2.20706127270337	2.13555552307855	3.46257093801228	-0.464911084320463	-0.464911084320463	-0.464911084320463	2.05080887036044	-0.464911084320463	-0.464911084320463	-0.464911084320463	-0.464911084320463	2.42091687937844	-0.464911084320463	-0.464911084320463	-0.464911084320463	-0.464911084320463	1.07194193482818	0.842443616435748	-0.464911084320463	-0.464911084320463	-0.464911084320463	-0.464911084320463	-0.464911084320463	-0.464911084320463	-0.464911084320463	-0.464911084320463	-0.464911084320463	3.21131271336848	-0.464911084320463	-0.464911084320463	-0.464911084320463	-0.464911084320463	-0.464911084320463	-0.464911084320463	-0.464911084320463	-0.464911084320463	-0.464911084320463	-0.464911084320463	-0.464911084320463	-0.464911084320463	-0.464911084320463	-0.464911084320463	-0.464911084320463	-0.464911084320463	-0.464911084320463	-0.464911084320463	-0.464911084320463	-0.464911084320463	-0.464911084320463	3.09175025823374	2.1232589435237	3.78077446478198	-0.464911084320463	-0.464911084320463	-0.464911084320463	-0.464911084320463	3.00929791562595	-0.464911084320463	2.24002833653567	-0.464911084320463	2.49562965931462	-0.464911084320463	-0.464911084320463	-0.464911084320463	-0.464911084320463	-0.464911084320463	2.05080887036044	-0.464911084320463	-0.464911084320463	-0.464911084320463	-0.464911084320463	-0.464911084320463	-0.464911084320463	-0.464911084320463	2.12048417189729	-0.464911084320463	-0.464911084320463	-0.464911084320463	-0.464911084320463	-0.464911084320463	-0.464911084320463	-0.464911084320463	-0.464911084320463	-0.464911084320463	-0.464911084320463	-0.464911084320463	-0.464911084320463	2.46865024288234	3.08069125707982	1.75366003767753	-0.464911084320463	-0.464911084320463	-0.464911084320463	-0.464911084320463	-0.464911084320463	-0.464911084320463	-0.464911084320463	-0.464911084320463	-0.464911084320463	-0.464911084320463	-0.464911084320463	-0.464911084320463	1.96197817028996	1.08968762568027	-0.464911084320463	2.11909952584339	1.19050840896254	-0.464911084320463	-0.464911084320463	1.84845988226672	1.24726017855471	1.65082478567118	2.65560573137913	2.55979466377674	-0.464911084320463	2.63211203975411	4.17895588731512	5.42370746016831	6.6565039609828	3.29349820400151	-0.464911084320463	-0.464911084320463	3.12158024358687	4.54439522868777	3.17931595937529	3.09560120273273	2.59411641535102	-0.464911084320463	-0.464911084320463	-0.464911084320463	-0.464911084320463	3.68378945838142	5.56646846532331	3.22976011510596	-0.464911084320463	-0.464911084320463	-0.464911084320463	-0.464911084320463	-0.464911084320463	2.66775729171386	-0.464911084320463	-0.464911084320463	-0.464911084320463	-0.464911084320463	-0.464911084320463	-0.464911084320463	-0.464911084320463	-0.464911084320463	2.52886916237806	3.36531757238245	-0.464911084320463	2.99557702035781	-0.464911084320463	2.06805892307727	-0.464911084320463	2.17216222622182	1.92557908431549	-0.464911084320463	-0.464911084320463	-0.464911084320463	1.91147263909485	2.37934014506572	-0.464911084320463	-0.464911084320463	-0.464911084320463	2.09259274636211	-0.464911084320463	2.75115232399733	3.60587064888698	2.98200641923948	2.658744107249	2.30978879955161	3.51940404782689	-0.464911084320463	-0.464911084320463	-0.464911084320463	-0.464911084320463	-0.464911084320463	-0.464911084320463	-0.464911084320463	-0.464911084320463	-0.464911084320463	-0.464911084320463	1.15339657034282	-0.464911084320463	-0.464911084320463	2.04641187319302	3.03475146000108	2.80847663248661	2.95511284678627	2.63123463673403	2.50660264692374	4.00811983657745	-0.464911084320463	2.0586142009256	-0.464911084320463	-0.464911084320463	2.41146301316358	3.91257393089286	2.19808019062818	2.46181488015418	2.9472909527654	2.16404593047776	3.82262415889371	2.89644149922101	1.8421227881638	4.09430948568849	1.68802359853971	-0.464911084320463	1.9700891504293	2.44901497611657	-0.464911084320463	-0.464911084320463	-0.464911084320463	-0.464911084320463	4.09499385998554	2.75260920257535	2.50896776006301	3.80730928483946	2.24251085327176	1.57561471448554	3.25041345537857	1.43178964253228	3.96635068473948	2.70358165545825	-0.464911084320463	-0.464911084320463	4.20243063573912	2.6905963625992	-0.464911084320463	3.14844152642773	3.40837668159982	3.06303042433074	-0.464911084320463	-0.464911084320463	-0.464911084320463	-0.464911084320463	-0.464911084320463	-0.464911084320463	-0.464911084320463	-0.464911084320463	3.66703763068358	-0.464911084320463	-0.464911084320463	-0.464911084320463	-0.464911084320463	3.78458524935629	-0.464911084320463	2.53854573037899	-0.464911084320463	-0.464911084320463	-0.464911084320463	-0.464911084320463	2.82935864160641	-0.464911084320463	1.65048092298284	3.80767895607551	2.50306411747019	-0.464911084320463	-0.464911084320463	1.64499662682468	3.70458369250964	3.25750254080665	4.64270896314029	3.14208921583015	2.23508032340616	-0.464911084320463	-0.464911084320463	-0.464911084320463	-0.464911084320463	-0.464911084320463	-0.464911084320463	-0.464911084320463	-0.464911084320463	-0.464911084320463	-0.464911084320463	-0.464911084320463	-0.464911084320463	-0.464911084320463	-0.464911084320463	-0.464911084320463	-0.464911084320463	2.17332676454136	-0.464911084320463	-0.464911084320463	0.695846659042057	1.54238471784485	-0.464911084320463	-0.464911084320463	-0.464911084320463	-0.464911084320463	-0.464911084320463	2.94786160437413	2.0651638974572	-0.464911084320463	-0.464911084320463	-0.464911084320463	2.12715595247504	-0.464911084320463	-0.464911084320463	-0.464911084320463	-0.464911084320463	-0.464911084320463	2.06227692997043	-0.464911084320463	-0.464911084320463	-0.464911084320463	-0.464911084320463	3.82967058723168	2.74485963898517	1.56398247083277	1.92329030776062	-0.464911084320463	-0.464911084320463	-0.464911084320463	-0.464911084320463	-0.464911084320463	-0.464911084320463	-0.464911084320463	-0.464911084320463	-0.464911084320463	2.64979945460787	4.31888513360796	-0.464911084320463	2.34743224886142	-0.464911084320463	4.29575187002119	2.46408876444072	-0.464911084320463	-0.464911084320463	-0.464911084320463	-0.464911084320463	-0.464911084320463	-0.464911084320463	-0.464911084320463	-0.464911084320463	-0.464911084320463	-0.464911084320463	-0.464911084320463	-0.464911084320463	-0.464911084320463	-0.464911084320463	-0.464911084320463	-0.464911084320463	-0.464911084320463	2.68875289668423	3.58536104100287	-0.464911084320463	-0.464911084320463	2.32576474527066	-0.464911084320463	-0.464911084320463	-0.464911084320463	-0.464911084320463	-0.464911084320463	-0.464911084320463	-0.464911084320463	-0.464911084320463	-0.464911084320463	-0.464911084320463	-0.464911084320463	-0.464911084320463	-0.464911084320463	-0.464911084320463	-0.464911084320463	-0.464911084320463	-0.464911084320463	-0.464911084320463	2.82522208171407	3.68784135298347	-0.464911084320463	-0.464911084320463	2.29665056520706	-0.464911084320463	2.18268914489001	-0.464911084320463	-0.464911084320463	-0.464911084320463	-0.464911084320463	-0.464911084320463	2.40784798632751	-0.464911084320463	-0.464911084320463	-0.464911084320463	-0.464911084320463	-0.464911084320463	-0.464911084320463	-0.464911084320463	-0.464911084320463	-0.464911084320463	-0.464911084320463	-0.464911084320463	-0.464911084320463	3.38666868451696	2.55116619927113	-0.464911084320463	-0.464911084320463	-0.464911084320463	-0.464911084320463	3.10463293443204	2.39814520234467	-0.464911084320463	2.65408439440849	-0.464911084320463	2.25626727259131	-0.464911084320463	-0.464911084320463	-0.464911084320463	-0.464911084320463	1.56523269467164	-0.464911084320463	-0.464911084320463	-0.464911084320463	-0.464911084320463	-0.464911084320463	-0.464911084320463	-0.464911084320463	-0.464911084320463	-0.464911084320463	-0.464911084320463	-0.464911084320463	-0.464911084320463	-0.464911084320463	-0.464911084320463	-0.464911084320463	-0.464911084320463	-0.464911084320463	-0.464911084320463	-0.464911084320463	-0.464911084320463	2.08935973459577	-0.464911084320463	-0.464911084320463	-0.464911084320463	-0.464911084320463	-0.464911084320463	-0.464911084320463	-0.464911084320463	-0.464911084320463	-0.464911084320463	3.23764580880555	-0.464911084320463	1.67134422336423	1.16786709310686	2.70389257077237	1.51271777653421	-0.464911084320463	-0.464911084320463	-0.464911084320463	-0.464911084320463	-0.464911084320463	-0.464911084320463	-0.464911084320463	-0.464911084320463	-0.464911084320463	-0.464911084320463	-0.464911084320463	-0.464911084320463	-0.464911084320463	-0.464911084320463	-0.464911084320463	-0.464911084320463	-0.464911084320463	-0.464911084320463	3.82441975863768	3.0183287580363	1.36856971419075	-0.464911084320463	3.13080108310308	-0.464911084320463	-0.464911084320463	-0.464911084320463	2.85977886323986	-0.464911084320463	-0.464911084320463	2.28754657745708	-0.464911084320463	-0.464911084320463	-0.464911084320463	-0.464911084320463	-0.464911084320463	-0.464911084320463	-0.464911084320463	-0.464911084320463	-0.464911084320463	-0.464911084320463	-0.464911084320463	-0.464911084320463	-0.464911084320463	-0.464911084320463	2.0712263689798	3.0489140429138	1.95063730005798	1.3469950314609	1.59157905509512	-0.464911084320463	-0.464911084320463	-0.464911084320463	-0.464911084320463	-0.464911084320463	-0.464911084320463	-0.464911084320463	-0.464911084320463	-0.464911084320463	2.10289709862265	-0.464911084320463	-0.464911084320463	3.62315384248458	-0.464911084320463	-0.464911084320463	1.4007402985794	2.45238913676546	2.49134751275653	-0.464911084320463	0.993439648070172	-0.464911084320463	1.89356163112869	2.6406276546916	-0.464911084320463	-0.464911084320463	-0.464911084320463	-0.464911084320463	2.02369362083172	-0.464911084320463	2.675928537233	-0.464911084320463	-0.464911084320463	-0.464911084320463	-0.464911084320463	-0.464911084320463	-0.464911084320463	-0.464911084320463	-0.464911084320463	-0.464911084320463	-0.464911084320463	-0.464911084320463	-0.464911084320463	-0.464911084320463	-0.464911084320463	-0.464911084320463	-0.464911084320463	-0.464911084320463	-0.464911084320463	-0.464911084320463	2.11605970837902	-0.464911084320463	-0.464911084320463	-0.464911084320463	-0.464911084320463	-0.464911084320463	-0.464911084320463	3.34015219145134	-0.464911084320463	-0.464911084320463	-0.464911084320463	2.78661634458088	2.19213432996785	-0.464911084320463	-0.464911084320463	-0.464911084320463	-0.464911084320463	-0.464911084320463	-0.464911084320463	-0.464911084320463	1.93988767035771	-0.464911084320463	2.82728859258659	2.51609254661952	2.05548499784347	2.99557702035781	3.01772465501971	3.90064240479694	1.60980325118726	-0.464911084320463	-0.464911084320463	-0.464911084320463	-0.464911084320463	3.39910646427446	-0.464911084320463	-0.464911084320463	-0.464911084320463	-0.464911084320463	-0.464911084320463	-0.464911084320463	-0.464911084320463	-0.464911084320463	2.85236588366646	2.35291604376951	1.68730767990787	3.1117751101968	-0.464911084320463	-0.464911084320463	2.13499346640965	-0.464911084320463	-0.464911084320463	-0.464911084320463	-0.464911084320463	-0.464911084320463	-0.464911084320463	-0.464911084320463	-0.464911084320463	-0.464911084320463	-0.464911084320463	-0.464911084320463	-0.464911084320463	-0.464911084320463	5.20787094130531	-0.464911084320463	1.66015819019902	-0.464911084320463	-0.464911084320463	-0.464911084320463	3.80657024590687	2.69336695967726	3.08408364921376	-0.464911084320463	-0.464911084320463	-0.464911084320463	-0.464911084320463	-0.464911084320463	-0.464911084320463	-0.464911084320463	-0.464911084320463	-0.464911084320463	-0.464911084320463	1.46263617556027	-0.464911084320463	3.14208921583015	-0.464911084320463	-0.464911084320463	-0.464911084320463	-0.464911084320463	1.45764689491649	-0.464911084320463	-0.464911084320463	-0.464911084320463	-0.464911084320463	4.81697562687079	3.00749960255939	-0.464911084320463	-0.464911084320463	1.45103969267101	-0.464911084320463	-0.464911084320463	1.68730767990787	2.19629296445329	-0.464911084320463	-0.464911084320463	4.44920538136233	2.87474184834111	2.94444165768278	3.95938749742743	-0.464911084320463	-0.464911084320463	-0.464911084320463	-0.464911084320463	-0.464911084320463	-0.464911084320463	-0.464911084320463	-0.464911084320463	-0.464911084320463	-0.464911084320463	-0.464911084320463	-0.464911084320463	-0.464911084320463	-0.464911084320463	-0.464911084320463	3.38693780887139	-0.464911084320463	-0.464911084320463	-0.464911084320463	1.76331068600442	-0.464911084320463	-0.464911084320463	-0.464911084320463	-0.464911084320463	2.0882842853654	3.02681716861033	-0.464911084320463	-0.464911084320463	-0.464911084320463	-0.464911084320463	2.39030089742574	-0.464911084320463	-0.464911084320463	-0.464911084320463	-0.464911084320463	2.64402173884374	3.02165658328099	-0.464911084320463	0.999486132667839	-0.464911084320463	-0.464911084320463	-0.464911084320463	2.44751857194061	-0.464911084320463	-0.464911084320463	-0.464911084320463	-0.464911084320463	-0.464911084320463	-0.464911084320463	-0.464911084320463	-0.464911084320463	-0.464911084320463	-0.464911084320463	-0.464911084320463	-0.464911084320463	-0.464911084320463	-0.464911084320463	2.48966500812317	-0.464911084320463	1.25800404815545	1.07854488347435	-0.464911084320463	-0.464911084320463	-0.464911084320463	-0.464911084320463	-0.464911084320463	-0.464911084320463	-0.464911084320463	-0.464911084320463	-0.464911084320463	-0.464911084320463	-0.464911084320463	-0.464911084320463	-0.464911084320463	3.41344864695682	3.81379318866576	-0.464911084320463	-0.464911084320463	-0.464911084320463	-0.464911084320463	-0.464911084320463	-0.464911084320463	-0.464911084320463	-0.464911084320463	-0.464911084320463	-0.464911084320463	-0.464911084320463	4.20737159994165	-0.464911084320463	-0.464911084320463	-0.464911084320463	-0.464911084320463	-0.464911084320463	-0.464911084320463	-0.464911084320463	-0.464911084320463	-0.464911084320463	-0.464911084320463	-0.464911084320463	-0.464911084320463	-0.464911084320463	-0.464911084320463	-0.464911084320463	-0.464911084320463	-0.464911084320463	-0.464911084320463	-0.464911084320463	-0.464911084320463	-0.464911084320463	-0.464911084320463	2.19927333258438	2.00617203495514	-0.464911084320463	-0.464911084320463	-0.464911084320463	-0.464911084320463	2.52326188691684	-0.464911084320463	-0.464911084320463	-0.464911084320463	-0.464911084320463	-0.464911084320463	-0.464911084320463	-0.464911084320463	2.60951083201697	-0.464911084320463	-0.464911084320463	-0.464911084320463	1.85954253926214	1.78370309126064	2.85025617713515	2.61901958498276	-0.464911084320463	-0.464911084320463	-0.464911084320463	-0.464911084320463	2.62904400182617	-0.464911084320463	-0.464911084320463	2.23693317689167	-0.464911084320463	-0.464911084320463	2.69892768793804	-0.464911084320463	-0.464911084320463	-0.464911084320463	-0.464911084320463	1.8354083487877	1.31358018776583	-0.464911084320463	-0.464911084320463	-0.464911084320463	2.82625489556794	-0.464911084320463	-0.464911084320463	-0.464911084320463	3.23596901181265	3.56023959304455	-0.464911084320463	-0.464911084320463	2.34401860274634	1.74753478584308	-0.464911084320463	3.76940637966184	-0.464911084320463	-0.464911084320463	-0.464911084320463	-0.464911084320463	1.66888563683217	1.98310647746618	-0.464911084320463	2.61439960642745	2.32208307358714	2.0882842853654	3.48559013999222	-0.464911084320463	-0.464911084320463	-0.464911084320463	-0.464911084320463	-0.464911084320463	-0.464911084320463	-0.464911084320463	-0.464911084320463	-0.464911084320463	-0.464911084320463	1.80494476027147	-0.464911084320463	-0.464911084320463	-0.464911084320463	-0.464911084320463	-0.464911084320463	-0.464911084320463	-0.464911084320463	-0.464911084320463	-0.464911084320463	-0.464911084320463	-0.464911084320463	2.38215844453835	3.12223664202954	-0.464911084320463	-0.464911084320463	-0.464911084320463	-0.464911084320463	-0.464911084320463	-0.464911084320463	-0.464911084320463	-0.464911084320463	-0.464911084320463	-0.464911084320463	2.62948180094674	-0.464911084320463	-0.464911084320463	-0.464911084320463	-0.464911084320463	-0.464911084320463	-0.464911084320463	-0.464911084320463	-0.464911084320463	-0.464911084320463	-0.464911084320463	-0.464911084320463	-0.464911084320463	-0.464911084320463	-0.464911084320463	-0.464911084320463	-0.464911084320463	4.56213184946657	2.87205635480615	2.12437090380808	-0.464911084320463	-0.464911084320463	-0.464911084320463	-0.464911084320463	-0.464911084320463	-0.464911084320463	-0.464911084320463	3.38129787778557	-0.464911084320463	3.76295317797477	4.3671647852966	-0.464911084320463	-0.464911084320463	-0.464911084320463	-0.464911084320463	-0.464911084320463	-0.464911084320463	-0.464911084320463	-0.464911084320463	-0.464911084320463	-0.464911084320463	-0.464911084320463	-0.464911084320463	2.34538279925577	-0.464911084320463	3.17383267709022	-0.464911084320463	-0.464911084320463	-0.464911084320463	2.42310987161471	-0.464911084320463	-0.464911084320463	2.5890298640824	-0.464911084320463	-0.464911084320463	-0.464911084320463	-0.464911084320463	4.206579863023	2.27467095083209	3.08535816701953	1.80737932259537	2.36500713108123	3.63903365132001	1.7130665570658	3.93431779507111	4.4757941683907	-0.464911084320463	-0.464911084320463	-0.464911084320463	-0.464911084320463	2.43192478997378	-0.464911084320463	-0.464911084320463	-0.464911084320463	-0.464911084320463	-0.464911084320463	-0.464911084320463	-0.464911084320463	-0.464911084320463	-0.464911084320463	-0.464911084320463	-0.464911084320463	2.60607222777471	2.08774697613873	-0.464911084320463	-0.464911084320463	-0.464911084320463	-0.464911084320463	-0.464911084320463	-0.464911084320463	2.58649491232184	-0.464911084320463	-0.464911084320463	2.9387627932991	3.6263792556073	-0.464911084320463	-0.464911084320463	-0.464911084320463	-0.464911084320463	-0.464911084320463	-0.464911084320463	-0.464911084320463	-0.464911084320463	-0.464911084320463	-0.464911084320463	-0.464911084320463	-0.464911084320463	-0.464911084320463	-0.464911084320463	3.07963301509592	2.07759037425281	-0.464911084320463	-0.464911084320463	-0.464911084320463	-0.464911084320463	-0.464911084320463	-0.464911084320463	-0.464911084320463	-0.464911084320463	-0.464911084320463	-0.464911084320463	-0.464911084320463	-0.464911084320463	-0.464911084320463	-0.464911084320463	-0.464911084320463	-0.464911084320463	-0.464911084320463	-0.464911084320463	-0.464911084320463	-0.464911084320463	-0.464911084320463	-0.464911084320463	-0.464911084320463	-0.464911084320463	-0.464911084320463	-0.464911084320463	-0.464911084320463	-0.464911084320463	-0.464911084320463	-0.464911084320463	-0.464911084320463	-0.464911084320463	-0.464911084320463	-0.464911084320463	-0.464911084320463	-0.464911084320463	-0.464911084320463	-0.464911084320463	-0.464911084320463	1.58643938175842	1.66678348687274	-0.464911084320463	1.3643572437011	-0.464911084320463	1.67557425381481	-0.464911084320463	-0.464911084320463	-0.464911084320463	-0.464911084320463	-0.464911084320463	-0.464911084320463	-0.464911084320463	2.4717014364848	2.41945725508165	-0.464911084320463	-0.464911084320463	3.39314310753456	2.00418855143892	4.2660083688949	2.57641009501617	3.20709328271292	2.42384181942295	-0.464911084320463	-0.464911084320463	-0.464911084320463	-0.464911084320463	-0.464911084320463	-0.464911084320463	-0.464911084320463	-0.464911084320463	-0.464911084320463	-0.464911084320463	-0.464911084320463	1.72565804671518	2.5200699812192	4.55672398088402	3.64786541133691	3.80657024590687	4.52656742555736	-0.464911084320463	2.06490111347106	-0.464911084320463	1.74562874812036	2.02117210867533	-0.464911084320463	-0.464911084320463	2.60349991505018	2.21007174031967	2.11605970837902	4.68212466873524	3.41386075453316	-0.464911084320463	-0.464911084320463	-0.464911084320463	2.85131057191684	2.00915450223622	2.43709883094477	-0.464911084320463	-0.464911084320463	-0.464911084320463	-0.464911084320463	-0.464911084320463	-0.464911084320463	-0.464911084320463	2.60435672186851	-0.464911084320463	-0.464911084320463	-0.464911084320463	-0.464911084320463	-0.464911084320463	-0.464911084320463	3.34953194511667	4.34765263609105	2.69892768793804	3.04953347092186	-0.464911084320463	-0.464911084320463	-0.464911084320463	-0.464911084320463	-0.464911084320463	2.23199927417892	-0.464911084320463	-0.464911084320463	-0.464911084320463	3.42545300756686	-0.464911084320463	-0.464911084320463	-0.464911084320463	1.91056937178063	-0.464911084320463	-0.464911084320463	-0.464911084320463	-0.464911084320463	-0.464911084320463	-0.464911084320463	-0.464911084320463	-0.464911084320463	-0.464911084320463	2.94065283533425	-0.464911084320463	-0.464911084320463	0.793132584300382	-0.464911084320463	-0.464911084320463	-0.464911084320463	1.96055356156434	-0.464911084320463	-0.464911084320463	-0.464911084320463	-0.464911084320463	2.24936725429762	-0.464911084320463	-0.464911084320463	-0.464911084320463	-0.464911084320463	-0.464911084320463	-0.464911084320463	-0.464911084320463	-0.464911084320463	-0.464911084320463	-0.464911084320463	-0.464911084320463	-0.464911084320463	-0.464911084320463	-0.464911084320463	-0.464911084320463	-0.464911084320463	-0.464911084320463	-0.464911084320463	-0.464911084320463	-0.464911084320463	-0.464911084320463	1.84043983147774	-0.464911084320463	-0.464911084320463	2.62380315045906	1.2826199327576	-0.464911084320463	-0.464911084320463	-0.464911084320463	-0.464911084320463	-0.464911084320463	-0.464911084320463	-0.464911084320463	3.05761413011005	-0.464911084320463	-0.464911084320463	-0.464911084320463	3.58442206333881	-0.464911084320463	2.3164172982866	-0.464911084320463	-0.464911084320463	-0.464911084320463	-0.464911084320463	-0.464911084320463	3.29324785107094	-0.464911084320463	2.46865024288234	-0.464911084320463	-0.464911084320463	-0.464911084320463	-0.464911084320463	-0.464911084320463	-0.464911084320463	-0.464911084320463	-0.464911084320463	-0.464911084320463	-0.464911084320463	-0.464911084320463	-0.464911084320463	-0.464911084320463	-0.464911084320463	-0.464911084320463	-0.464911084320463	-0.464911084320463	-0.464911084320463	-0.464911084320463	-0.464911084320463	-0.464911084320463	-0.464911084320463	-0.464911084320463	-0.464911084320463	2.79833790797418	-0.464911084320463	-0.464911084320463	-0.464911084320463	-0.464911084320463	2.97849060799404	2.57001263133279	-0.464911084320463	-0.464911084320463	-0.464911084320463	2.03384205949605	-0.464911084320463	1.93756595556797	-0.464911084320463	-0.464911084320463	-0.464911084320463	-0.464911084320463	1.54253712805852	2.03833930237768	2.19124529175464	1.02627134968179	-0.464911084320463	2.52459447160085	-0.464911084320463	-0.464911084320463	-0.464911084320463	-0.464911084320463	-0.464911084320463	-0.464911084320463	-0.464911084320463	-0.464911084320463	1.97152728268562	-0.464911084320463	-0.464911084320463	-0.464911084320463	-0.464911084320463	-0.464911084320463	-0.464911084320463	1.96626410346811	-0.464911084320463	-0.464911084320463	-0.464911084320463	-0.464911084320463	-0.464911084320463	-0.464911084320463	-0.464911084320463	-0.464911084320463	-0.464911084320463	-0.464911084320463	1.86448479636305	-0.464911084320463	2.00741367161006	1.57419183073692	-0.464911084320463	1.65634421751923	2.67228987950184	-0.464911084320463	-0.464911084320463	3.7590960635173	1.62907455802733	2.81425999564342	-0.464911084320463	-0.464911084320463	1.85932822294944	1.95110729447414	2.48128952533266	-0.464911084320463	-0.464911084320463	-0.464911084320463	-0.464911084320463	-0.464911084320463	1.09211049560898	-0.464911084320463	-0.464911084320463	-0.464911084320463	-0.464911084320463	-0.464911084320463	-0.464911084320463	-0.464911084320463	1.26169097042266	1.13056086164139	-0.464911084320463	3.35065312770313	2.64039190946903	2.38333483924034	2.9656842279626	4.31509838095066	3.06805099466888	0.664047152764484	2.49277311081639	2.63035789075912	-0.464911084320463	2.13949831771979	3.0051058985931	2.42787605760807	3.92972540424859	2.12910987641357	3.66520769885235	3.29049718205469	3.38855372709431	2.17332676454136	4.50161395897489	3.54284346555198	1.39123782409487	1.02374983830223	4.01352849075879	2.85060754026642	3.87475596571799	2.1366805348071	2.95559140232187	3.11503500879206	5.10002088387353	1.3999657634287	3.39260233834017	3.7834953535263	5.05315213791787	4.05499657534832	2.88121129499687	2.42824352386833	1.44041151675615	3.21696045510632	1.4453002654659	1.94408035125796	2.09529458844773	-0.464911084320463	2.94140966649886	2.01991367403547	2.06385064290214	3.4939380293633	3.59762869459701	4.172665949238	3.71413723156796	2.79388700986572	2.9668429706241	3.82891921935778	3.20802972618785	2.24874215003067	3.92986025393315	4.06223497241395	3.8594577771061	1.99826113355447	2.96471943967808	4.3867272811957	3.44810466017987	3.82591791578845	4.60576002643274	4.49749758917236	1.58292290471278	2.23292266695697	3.57072636161241	2.98906816720649	5.14641289284308	3.02803454163925	3.52298307893975	3.81620944610398	2.52486117421981	5.30806870578621	2.68186539164059	2.7429300830145	3.78545780114687	3.06805099466888	3.05238680612923	1.817589988625	2.75601550882551	2.63152703135874	4.56404545213528	-0.464911084320463	0.34805425909258	1.64910676274413	-0.464911084320463	1.10223609275141	-0.464911084320463	-0.464911084320463	0.709269632329473	1.4212673210559	1.80474215750423	3.72788781185218	2.76040935341459	2.3758272524554	4.33587913196127	3.30542118077473	3.06978897697562	4.23415895660825	2.53208564793994	4.14352727201596	3.80361812969741	3.47910390584297	3.18034671901895	4.25444003210279	5.16200433025058	4.9425112380204	3.91394421971214	4.3450277293173	3.29650624760479	5.25583733672223	3.80767895607551	1.99973976076848	-0.464911084320463	1.49147177107523	1.77051579403447	6.0532986091612	3.53951255294685	2.74100364272639	3.77372576909463	3.79004798873042	2.19213432996785	2.28463630514156	4.34633956744095	3.26037848289808	2.2397184218584	3.56340329352837	0.991336039956221	3.47211317636067	2.02520950840866	1.76001844545046	1.74982711310939	-0.464911084320463	3.50577390873694	1.42978158080166	3.28999769225716	1.4155949470791	4.51080465359191	3.13256510600488	2.22647543632411	2.24437648275098	1.86880274812699	1.26256101642483	4.52335942286149	3.68244155243253	1.60816100476052	3.43337829020855	3.93340483861308	4.82845692757776	3.64589772962461	2.00915450223622	2.11661174891958	1.53630986937657	4.59185469979025	2.2641617677635	2.13190749362154	3.97887388532273	4.2035071654139	2.35257251111757	2.28517466045426	2.12938930433824	3.37115417774125	2.75731570662023	3.493159238016	3.90613626268998	2.09963211339531	3.42116290029706	2.05939798186376	1.57340232092359	1.38589260897211	0.805901241868715	1.57245583241394	3.4140439553204	2.46219354457771	3.94354924557064	1.8421227881638	2.05496438271682	3.93249249319459	-0.464911084320463	-0.464911084320463	1.76603053126294	3.93736540632764	-0.464911084320463	4.01230323570932	3.85289430413586	3.92743499895637	2.34914302334611	-0.464911084320463	-0.464911084320463	1.35648624290033	-0.464911084320463	-0.464911084320463	-0.464911084320463	3.57469596848641	1.88560617012348	0.97196356870566	1.59626248173341	1.54360473915358	2.73548240024512	1.68337998366458	4.12362915823816	1.76021179113165	2.22158898606039	1.8237685662948	1.59999437634492	3.58630068480988	2.79112399244675	4.86402589310272	2.75066709233406	3.03087971843054	4.60869302837249	3.29462539586584	3.33290360349436	3.23262200815837	5.0329309339507	-0.464911084320463	2.09637728412491	3.40346069270547	3.24702845863173	2.22219858263093	3.28426747273487	2.56309872054841	2.65814567537027	2.53692730669676	3.94865720751506	4.2644603620641	1.55527993515195	3.24606295997168	3.44303689247282	3.10010895146022	2.60007897598637	-0.464911084320463	-0.464911084320463	-0.464911084320463	-0.464911084320463	-0.464911084320463	-0.464911084320463	2.12883052254045	-0.464911084320463	2.19391462467023	3.03108319442207	2.64979945460787	2.01264508348795	3.98770886601935	2.53531115551897	1.61309673750444	2.28657562595949	2.83819607921227	-0.464911084320463	1.93109364117593	-0.464911084320463	-0.464911084320463	1.11787552828017	0.47822773266629	1.03197858232376	3.59006593925078	-0.464911084320463	-0.464911084320463	-0.464911084320463	-0.464911084320463	2.13724349042223	-0.464911084320463	-0.464911084320463	0.851325561602015	0.985807769687657	1.85441185394289	-0.464911084320463	2.58649491232184	1.80440458090638	2.65659117591761	3.08143255860346	3.73629772162886	2.49329195191917	1.82984818285494	1.7331444990471	1.50101165241542	1.28418431471188	1.23645253095832	2.79968481661561	2.04925485056641	1.57151034941583	2.94529575356888	-0.464911084320463	2.40388485978924	2.73342448787882	-0.464911084320463	-0.464911084320463	-0.464911084320463	1.20008000778527	-0.464911084320463	1.75212500589223	-0.464911084320463	-0.464911084320463	-0.464911084320463	2.4836027339457	0.99283795074502	-0.464911084320463	2.75260920257535	1.26517697743878	1.43125369102108	2.15560908392099	-0.464911084320463	-0.464911084320463	-0.464911084320463	-0.464911084320463	-0.464911084320463	-0.464911084320463	-0.464911084320463	-0.464911084320463	4.58203154915861	4.38433722784187	2.14629179853173	4.27897573200919	4.64788392310073	2.32509443557445	3.18316840848867	1.68659231374877	1.69792388917503	2.79464166305433	1.8471891654604	2.72206649105066	3.4534753738713	3.88444758582111	3.44514607423938	2.22954074546893	3.02519585528887	3.53107164120241	2.24375424916679	2.04409161107417	1.50130238846497	2.09746110216069	3.2302366518996	1.75366003767753	2.28819435754866	1.33165624513579	-0.464911084320463	1.83019476222427	-0.464911084320463	-0.464911084320463	1.72864547711239	2.17274433626781	2.21753379910448	1.30137104804067	2.772205746338	1.47467436990674	2.09881745610078	1.98504926600585	-0.464911084320463	1.03118309372826	1.43797770003332	2.7624653502232	3.1512377336398	2.00385834524679	2.46979348063206	2.86510167936353	3.5985770797041	4.48975483590153	4.25590704058142	3.84120803107879	4.11201650833568	5.43672510320958	3.65527021014757	5.87849666762875	4.32210620123802	2.08132076954776	3.17280719622117	4.31647419500815	4.03771166572094	3.21037385295864	1.73352039041676	1.59448313008868	-0.464911084320463	-0.464911084320463	-0.464911084320463	-0.464911084320463	2.23755150082609	-0.464911084320463	-0.464911084320463	-0.464911084320463	1.86125875989027	-0.464911084320463	1.31543938647606	-0.464911084320463	-0.464911084320463	-0.464911084320463	2.68140764911317	-0.464911084320463	2.93649857261688	4.92377441599987	3.6416443671088	1.37580598592935	1.73464896579966	3.33145875501487	-0.464911084320463	-0.464911084320463	2.92300022062613	1.40306824118479	1.58420002375174	2.68378984977301	4.41889374917372	2.94346627369243	3.67639274969497	-0.464911084320463	2.43045084082039	4.39321497205725	3.41688686734057	4.59602405284529	3.73955294171176	4.61804001128169	4.07124073710682	4.23537055021387	4.80709909043998	3.09989392948547	6.03540884470239	2.93029339790607	5.17232244972722	3.70458369250964	3.54344999072025	4.53290128867437	4.4132900382349	-0.464911084320463	1.35722093590668	3.05512219923129	1.88957589484246	2.95473013615501	2.33350270908639	2.92860650562371	2.2644787425262	-0.464911084320463	-0.464911084320463	-0.464911084320463	-0.464911084320463	-0.464911084320463	1.4989792287329	2.72475342384768	1.78886994701735	3.37448217444755	-0.464911084320463	-0.464911084320463	1.68587749934446	1.21979863784664	3.06763184318387	-0.464911084320463	-0.464911084320463	1.18517720354298	1.57340232092359	2.35842707505742	1.82294247413551	2.83247037325641	2.49484989159067	2.12938930433824	1.94875951614484	4.42530067551518	3.0123009056928	3.23549033100696	3.91337309837723	4.6904729511462	2.05757008173918	1.09698091827065	-0.464911084320463	-0.464911084320463	1.5509605567345	1.62806765203305	2.21915404243472	2.61123394375571	1.82542286658355	0.287969756871496	2.33999781297142	0.382904937893859	2.73816344687834	0.889971909614033	0.824129481505114	3.24034528062332	4.20269968989636	1.99334782014737	2.27035948174163	1.70573819070707	2.60207330249668	2.52935106182883	2.84394898400244	1.10859326374114	-0.464911084320463	3.03754385831746	3.72153808597583	1.84634293928679	1.44203796317529	1.06289973497901	2.92150952881873	2.17916861679002	3.08026785302602	2.77401824527806	2.84867630111413	2.91020223843106	4.02428017447884	2.3895904983827	2.24406532128506	1.21221682064723	-0.464911084320463	2.64269244920632	1.96817481723004	2.72427881791821	2.29404169477425	-0.464911084320463	-0.464911084320463	-0.464911084320463	-0.464911084320463	1.73917683530423	2.17565966598907	1.72416788760282	3.774807785329	2.51160140629972	2.39850307092972	2.02445128470406	-0.464911084320463	-0.464911084320463	-0.464911084320463	1.78132776410805	1.4857409163224	-0.464911084320463	-0.464911084320463	-0.464911084320463	3.88059607558995	-0.464911084320463	-0.464911084320463	3.0264116421468	-0.464911084320463	-0.464911084320463	-0.464911084320463	-0.464911084320463	-0.464911084320463	-0.464911084320463	3.62573354659229	-0.464911084320463	-0.464911084320463	2.44826652665622	-0.464911084320463	1.98456322016048	2.86830659018359	-0.464911084320463	-0.464911084320463	2.09475366086367	-0.464911084320463	-0.464911084320463	-0.464911084320463	3.50665853777886	-0.464911084320463	-0.464911084320463	-0.464911084320463	5.40222672396137	3.55655815730844	-0.464911084320463	-0.464911084320463	1.29069851615568	-0.464911084320463	-0.464911084320463	-0.464911084320463	-0.464911084320463	-0.464911084320463	3.80361812969741	1.65530678891311	4.07798564691316	2.86031009705357	3.86315061361694	3.36320167084245	-0.464911084320463	-0.464911084320463	2.10781373960584	-0.464911084320463	1.45819981871909	-0.464911084320463	-0.464911084320463	-0.464911084320463	-0.464911084320463	2.42164740213945	-0.464911084320463	2.22189374124858	-0.464911084320463	1.89356163112869	3.02115179433365	2.09529458844773	3.03210107353112	2.05029060399551	2.94900370197437	-0.464911084320463	-0.464911084320463	-0.464911084320463	-0.464911084320463	2.46067964463199	-0.464911084320463	1.62438518886826	-0.464911084320463	2.05652701465622	2.32576474527066	1.77032034270696	2.47629363661835	-0.464911084320463	2.83715302556516	2.65247571031217	-0.464911084320463	-0.464911084320463	2.12270340355505	-0.464911084320463	-0.464911084320463	-0.464911084320463	2.47552698117202	-0.464911084320463	-0.464911084320463	2.976736445239	1.70427939665659	-0.464911084320463	-0.464911084320463	-0.464911084320463	2.26765357679012	-0.464911084320463	-0.464911084320463	-0.464911084320463	-0.464911084320463	-0.464911084320463	1.72603095633884	-0.464911084320463	-0.464911084320463	-0.464911084320463	-0.464911084320463	-0.464911084320463	-0.464911084320463	-0.464911084320463	-0.464911084320463	-0.464911084320463	-0.464911084320463	-0.464911084320463	-0.464911084320463	3.72070604605591	1.7801423096226	-0.464911084320463	-0.464911084320463	-0.464911084320463	-0.464911084320463	1.98407740691643	1.74753478584308	-0.464911084320463	3.51494390125263	2.22219858263093	4.6166198387353	-0.464911084320463	-0.464911084320463	3.27189800402754	-0.464911084320463	2.6471292828587	-0.464911084320463	2.3758272524554	-0.464911084320463	-0.464911084320463	-0.464911084320463	-0.464911084320463	-0.464911084320463	-0.464911084320463	3.88646141385893	4.4292981266949	3.15258211313004	2.11826961252841	-0.464911084320463	-0.464911084320463	-0.464911084320463	-0.464911084320463	3.20498880058323	-0.464911084320463	-0.464911084320463	-0.464911084320463	2.33790043526026	-0.464911084320463	-0.464911084320463	-0.464911084320463	-0.464911084320463	-0.464911084320463	-0.464911084320463	-0.464911084320463	-0.464911084320463	2.01815445748053	-0.464911084320463	-0.464911084320463	1.45737056762216	-0.464911084320463	-0.464911084320463	-0.464911084320463	-0.464911084320463	3.38451769511567	-0.464911084320463	3.47201740902976	2.55650002472496	-0.464911084320463	-0.464911084320463	-0.464911084320463	-0.464911084320463	3.23549033100696	-0.464911084320463	-0.464911084320463	-0.464911084320463	-0.464911084320463	-0.464911084320463	-0.464911084320463	-0.464911084320463	-0.464911084320463	-0.464911084320463	-0.464911084320463	-0.464911084320463	-0.464911084320463	-0.464911084320463	-0.464911084320463	-0.464911084320463	-0.464911084320463	-0.464911084320463	-0.464911084320463	-0.464911084320463	-0.464911084320463	-0.464911084320463	-0.464911084320463	-0.464911084320463	-0.464911084320463	-0.464911084320463	-0.464911084320463	-0.464911084320463	4.63283720323922	2.56641224327331	2.55773441377687	2.24188969024303	4.09266837230613	2.636508941547	4.21133707023978	-0.464911084320463	-0.464911084320463	-0.464911084320463	-0.464911084320463	2.21611808341629	-0.464911084320463	-0.464911084320463	-0.464911084320463	4.67693174200757	-0.464911084320463	-0.464911084320463	2.53854573037899	-0.464911084320463	-0.464911084320463	-0.464911084320463	2.83350939817116	3.48326994366929	-0.464911084320463	-0.464911084320463	-0.464911084320463	-0.464911084320463	-0.464911084320463	-0.464911084320463	-0.464911084320463	-0.464911084320463	-0.464911084320463	-0.464911084320463	-0.464911084320463	0.727420515113939	-0.464911084320463	-0.464911084320463	-0.464911084320463	-0.464911084320463	3.07225025060739	2.56144551194155	2.6924427062077	1.88869235395656	3.11307805633717	-0.464911084320463	-0.464911084320463	-0.464911084320463	-0.464911084320463	-0.464911084320463	-0.464911084320463	-0.464911084320463	-0.464911084320463	-0.464911084320463	-0.464911084320463	-0.464911084320463	3.25940286349046	1.67875954482687	1.57878483535735	2.0318043380821	3.08281042588819	3.75510774419073	-0.464911084320463	3.35110187294424	-0.464911084320463	-0.464911084320463	-0.464911084320463	-0.464911084320463	-0.464911084320463	-0.464911084320463	4.62481957813318	-0.464911084320463	2.77072482840954	-0.464911084320463	-0.464911084320463	-0.464911084320463	-0.464911084320463	-0.464911084320463	-0.464911084320463	-0.464911084320463	-0.464911084320463	-0.464911084320463	-0.464911084320463	-0.464911084320463	-0.464911084320463	-0.464911084320463	-0.464911084320463	-0.464911084320463	-0.464911084320463	-0.464911084320463	-0.464911084320463	-0.464911084320463	-0.464911084320463	-0.464911084320463	-0.464911084320463	2.07493396986271	-0.464911084320463	2.91297305723109	-0.464911084320463	2.29861130095254	2.66234110444844	-0.464911084320463	-0.464911084320463	-0.464911084320463	-0.464911084320463	-0.464911084320463	-0.464911084320463	-0.464911084320463	-0.464911084320463	-0.464911084320463	-0.464911084320463	-0.464911084320463	-0.464911084320463	-0.464911084320463	-0.464911084320463	-0.464911084320463	-0.464911084320463	-0.464911084320463	-0.464911084320463	-0.464911084320463	-0.464911084320463	-0.464911084320463	-0.464911084320463	-0.464911084320463	2.62773158628789	-0.464911084320463	-0.464911084320463	-0.464911084320463	-0.464911084320463	-0.464911084320463	-0.464911084320463	-0.464911084320463	-0.464911084320463	-0.464911084320463	-0.464911084320463	-0.464911084320463	-0.464911084320463	-0.464911084320463	-0.464911084320463	-0.464911084320463	-0.464911084320463	-0.464911084320463	-0.464911084320463	-0.464911084320463	-0.464911084320463	-0.464911084320463	2.33384037524679	2.95702818517237	4.15301350705468	-0.464911084320463	-0.464911084320463	-0.464911084320463	4.03101579303046	2.2094689716897	3.9229998795545	4.0201681762991	4.49841130097665	-0.464911084320463	3.50562652842345	-0.464911084320463	2.70451464614775	4.86208583786728	1.79526762941787	4.12895102439593	3.21272230303922	2.4983630463154	2.80678090896446	2.45389199725741	-0.464911084320463	-0.464911084320463	-0.464911084320463	-0.464911084320463	-0.464911084320463	1.23267385944084	-0.464911084320463	-0.464911084320463	-0.464911084320463	-0.464911084320463	-0.464911084320463	1.40112783687963	0.784408634347235	2.31354004426538	-0.464911084320463	2.04873736305202	-0.464911084320463	-0.464911084320463	-0.464911084320463	-0.464911084320463	-0.464911084320463	-0.464911084320463	-0.464911084320463	-0.464911084320463	-0.464911084320463	-0.464911084320463	-0.464911084320463	-0.464911084320463	-0.464911084320463	-0.464911084320463	-0.464911084320463	-0.464911084320463	-0.464911084320463	-0.464911084320463	2.2185461654924	-0.464911084320463	-0.464911084320463	-0.464911084320463	-0.464911084320463	-0.464911084320463	-0.464911084320463	-0.464911084320463	-0.464911084320463	-0.464911084320463	-0.464911084320463	-0.464911084320463	-0.464911084320463	-0.464911084320463	-0.464911084320463	-0.464911084320463	-0.464911084320463	-0.464911084320463	-0.464911084320463	-0.464911084320463	-0.464911084320463	-0.464911084320463	-0.464911084320463	-0.464911084320463	-0.464911084320463	-0.464911084320463	-0.464911084320463	-0.464911084320463	-0.464911084320463	-0.464911084320463	-0.464911084320463	-0.464911084320463	-0.464911084320463	-0.464911084320463	-0.464911084320463	-0.464911084320463	-0.464911084320463	-0.464911084320463	-0.464911084320463	-0.464911084320463	-0.464911084320463	-0.464911084320463	-0.464911084320463	-0.464911084320463	-0.464911084320463	-0.464911084320463	-0.464911084320463	-0.464911084320463	-0.464911084320463	4.53686136845627	2.34811624185273	3.15213382778773	-0.464911084320463	-0.464911084320463	-0.464911084320463	-0.464911084320463	-0.464911084320463	-0.464911084320463	-0.464911084320463	-0.464911084320463	-0.464911084320463	-0.464911084320463	-0.464911084320463	-0.464911084320463	-0.464911084320463	-0.464911084320463	-0.464911084320463	3.32775083887089	3.71862820304565	-0.464911084320463	3.86546375422042	-0.464911084320463	-0.464911084320463	2.67683995802642	-0.464911084320463	2.11220352672351	1.20977392911244	-0.464911084320463	2.50345674731152	-0.464911084320463	-0.464911084320463	2.75699052460397	-0.464911084320463	-0.464911084320463	-0.464911084320463	-0.464911084320463	-0.464911084320463	2.8768945155452	-0.464911084320463	-0.464911084320463	-0.464911084320463	-0.464911084320463	-0.464911084320463	-0.464911084320463	-0.464911084320463	-0.464911084320463	-0.464911084320463	-0.464911084320463	-0.464911084320463	-0.464911084320463	-0.464911084320463	-0.464911084320463	-0.464911084320463	-0.464911084320463	3.34639779414827	-0.464911084320463	-0.464911084320463	-0.464911084320463	-0.464911084320463	-0.464911084320463	4.62802119853824	-0.464911084320463	-0.464911084320463	-0.464911084320463	-0.464911084320463	3.47806446130848	-0.464911084320463	-0.464911084320463	-0.464911084320463	3.54011754808125	-0.464911084320463	-0.464911084320463	-0.464911084320463	-0.464911084320463	-0.464911084320463	-0.464911084320463	-0.464911084320463	-0.464911084320463	-0.464911084320463	-0.464911084320463	-0.464911084320463	-0.464911084320463	-0.464911084320463	-0.464911084320463	-0.464911084320463	-0.464911084320463	-0.464911084320463	-0.464911084320463	-0.464911084320463	-0.464911084320463	-0.464911084320463	-0.464911084320463	-0.464911084320463	-0.464911084320463	-0.464911084320463	-0.464911084320463	-0.464911084320463	-0.464911084320463	-0.464911084320463	-0.464911084320463	-0.464911084320463	-0.464911084320463	-0.464911084320463	-0.464911084320463	-0.464911084320463	-0.464911084320463	-0.464911084320463	-0.464911084320463	-0.464911084320463	-0.464911084320463	-0.464911084320463	-0.464911084320463	-0.464911084320463	-0.464911084320463	-0.464911084320463	-0.464911084320463	-0.464911084320463	-0.464911084320463	-0.464911084320463	-0.464911084320463	-0.464911084320463	1.22537908470451	-0.464911084320463	-0.464911084320463	-0.464911084320463	-0.464911084320463	-0.464911084320463	0.894876185834024	-0.464911084320463	-0.464911084320463	-0.464911084320463	1.30503718055966	1.10505459711226	-0.464911084320463	-0.464911084320463	-0.464911084320463	-0.464911084320463	-0.464911084320463	-0.464911084320463	-0.464911084320463	-0.464911084320463	-0.464911084320463	-0.464911084320463	-0.464911084320463	1.45186278935459	-0.464911084320463	-0.464911084320463	-0.464911084320463	-0.464911084320463	-0.464911084320463	-0.464911084320463	-0.464911084320463	-0.464911084320463	-0.464911084320463	-0.464911084320463	1.63041883770676	-0.464911084320463	-0.464911084320463	2.42457424334247	-0.464911084320463	-0.464911084320463	-0.464911084320463	-0.464911084320463	-0.464911084320463	-0.464911084320463	-0.464911084320463	-0.464911084320463	-0.464911084320463	-0.464911084320463	-0.464911084320463	-0.464911084320463	3.21307494434852	-0.464911084320463	-0.464911084320463	-0.464911084320463	-0.464911084320463	-0.464911084320463	3.13610056971426	-0.464911084320463	-0.464911084320463	-0.464911084320463	-0.464911084320463	-0.464911084320463	-0.464911084320463	-0.464911084320463	-0.464911084320463	-0.464911084320463	3.226904625227	-0.464911084320463	-0.464911084320463	-0.464911084320463	-0.464911084320463	-0.464911084320463	-0.464911084320463	-0.464911084320463	-0.464911084320463	-0.464911084320463	-0.464911084320463	1.77266840846924	-0.464911084320463	-0.464911084320463	-0.464911084320463	-0.464911084320463	1.54850179321436	-0.464911084320463	2.20405921918287	-0.464911084320463	-0.464911084320463	-0.464911084320463	2.31243540826299	-0.464911084320463	-0.464911084320463	-0.464911084320463	-0.464911084320463	-0.464911084320463	-0.464911084320463	-0.464911084320463	-0.464911084320463	-0.464911084320463	-0.464911084320463	3.82217563140372	-0.464911084320463	-0.464911084320463	-0.464911084320463	-0.464911084320463	-0.464911084320463	-0.464911084320463	1.87684133406877	-0.464911084320463	-0.464911084320463	-0.464911084320463	-0.464911084320463	-0.464911084320463	-0.464911084320463	-0.464911084320463	-0.464911084320463	-0.464911084320463	-0.464911084320463	-0.464911084320463	-0.464911084320463	2.80678090896446	3.24558048388156	4.67003718174627	-0.464911084320463	-0.464911084320463	-0.464911084320463	-0.464911084320463	-0.464911084320463	-0.464911084320463	-0.464911084320463	-0.464911084320463	-0.464911084320463	-0.464911084320463	-0.464911084320463	2.75796633604868	-0.464911084320463	-0.464911084320463	-0.464911084320463	3.42878410197736	3.8199352239559	3.6263792556073	-0.464911084320463	-0.464911084320463	2.73189532217922	-0.464911084320463	-0.464911084320463	-0.464911084320463	-0.464911084320463	4.18041147449165	-0.464911084320463	-0.464911084320463	-0.464911084320463	-0.464911084320463	-0.464911084320463	-0.464911084320463	-0.464911084320463	-0.464911084320463	3.82554322083157	-0.464911084320463	-0.464911084320463	3.35740070039139	-0.464911084320463	1.79366420512394	2.47437796592057	3.64885034330852	-0.464911084320463	1.76137269252623	-0.464911084320463	3.12158024358687	-0.464911084320463	2.42604052171357	2.29469333032863	-0.464911084320463	4.28864982158938	2.12938930433824	2.92860650562371	2.25689672665508	3.99151281927715	-0.464911084320463	2.49018243762725	-0.464911084320463	-0.464911084320463	-0.464911084320463	-0.464911084320463	-0.464911084320463	4.7756483360445	2.69568075635798	-0.464911084320463	-0.464911084320463	2.8768945155452	2.04409161107417	-0.464911084320463	-0.464911084320463	-0.464911084320463	-0.464911084320463	-0.464911084320463	-0.464911084320463	-0.464911084320463	-0.464911084320463	-0.464911084320463	-0.464911084320463	-0.464911084320463	1.75404418450783	-0.464911084320463	-0.464911084320463	-0.464911084320463	-0.464911084320463	-0.464911084320463	-0.464911084320463	-0.464911084320463	-0.464911084320463	2.10671915763291	2.37197581173877	-0.464911084320463	-0.464911084320463	-0.464911084320463	-0.464911084320463	-0.464911084320463	-0.464911084320463	-0.464911084320463	-0.464911084320463	-0.464911084320463	-0.464911084320463	-0.464911084320463	-0.464911084320463	-0.464911084320463	-0.464911084320463	-0.464911084320463	-0.464911084320463	2.19332086409806	-0.464911084320463	-0.464911084320463	-0.464911084320463	-0.464911084320463	-0.464911084320463	-0.464911084320463	-0.464911084320463	-0.464911084320463	-0.464911084320463	-0.464911084320463	-0.464911084320463	-0.464911084320463	-0.464911084320463	-0.464911084320463	-0.464911084320463	-0.464911084320463	-0.464911084320463	-0.464911084320463	-0.464911084320463	-0.464911084320463	-0.464911084320463	-0.464911084320463	-0.464911084320463	-0.464911084320463	-0.464911084320463	-0.464911084320463	-0.464911084320463	-0.464911084320463	-0.464911084320463	2.72143515293689	-0.464911084320463	-0.464911084320463	-0.464911084320463	-0.464911084320463	-0.464911084320463	-0.464911084320463	-0.464911084320463	-0.464911084320463	-0.464911084320463	-0.464911084320463	-0.464911084320463	-0.464911084320463	-0.464911084320463	2.2313841171608	3.63805595156896	-0.464911084320463	-0.464911084320463	-0.464911084320463	-0.464911084320463	2.05600587508047	2.59157035784751	-0.464911084320463	-0.464911084320463	-0.464911084320463	2.45728074032389	-0.464911084320463	-0.464911084320463	-0.464911084320463	-0.464911084320463	-0.464911084320463	-0.464911084320463	-0.464911084320463	-0.464911084320463	-0.464911084320463	-0.464911084320463	-0.464911084320463	-0.464911084320463	-0.464911084320463	-0.464911084320463	-0.464911084320463	-0.464911084320463	-0.464911084320463	-0.464911084320463	-0.464911084320463	-0.464911084320463	-0.464911084320463	-0.464911084320463	-0.464911084320463	-0.464911084320463	-0.464911084320463	-0.464911084320463	-0.464911084320463	-0.464911084320463	-0.464911084320463	-0.464911084320463	-0.464911084320463	2.51054722091876	-0.464911084320463	-0.464911084320463	-0.464911084320463	-0.464911084320463	2.29730375426014	-0.464911084320463	-0.464911084320463	-0.464911084320463	-0.464911084320463	-0.464911084320463	-0.464911084320463	-0.464911084320463	-0.464911084320463	-0.464911084320463	-0.464911084320463	-0.464911084320463	-0.464911084320463	-0.464911084320463	-0.464911084320463	-0.464911084320463	-0.464911084320463	-0.464911084320463	-0.464911084320463	-0.464911084320463	-0.464911084320463	-0.464911084320463	-0.464911084320463	-0.464911084320463	1.97681799068255	-0.464911084320463	-0.464911084320463	-0.464911084320463	-0.464911084320463	-0.464911084320463	-0.464911084320463	-0.464911084320463	-0.464911084320463	-0.464911084320463	-0.464911084320463	-0.464911084320463	-0.464911084320463	-0.464911084320463	-0.464911084320463	-0.464911084320463	-0.464911084320463	2.26384488529604	-0.464911084320463	3.32697969532261	-0.464911084320463	-0.464911084320463	-0.464911084320463	-0.464911084320463	-0.464911084320463	-0.464911084320463	-0.464911084320463	-0.464911084320463	-0.464911084320463	-0.464911084320463	-0.464911084320463	-0.464911084320463	-0.464911084320463	-0.464911084320463	-0.464911084320463	-0.464911084320463	-0.464911084320463	-0.464911084320463	-0.464911084320463	-0.464911084320463	-0.464911084320463	-0.464911084320463	-0.464911084320463	-0.464911084320463	-0.464911084320463	-0.464911084320463	-0.464911084320463	-0.464911084320463	-0.464911084320463	-0.464911084320463	-0.464911084320463	2.84920269787486	-0.464911084320463	-0.464911084320463	-0.464911084320463	-0.464911084320463	-0.464911084320463	-0.464911084320463	-0.464911084320463	-0.464911084320463	-0.464911084320463	3.38451769511567	-0.464911084320463	-0.464911084320463	-0.464911084320463	3.3637303223597	-0.464911084320463	-0.464911084320463	-0.464911084320463	-0.464911084320463	-0.464911084320463	-0.464911084320463	-0.464911084320463	-0.464911084320463	-0.464911084320463	-0.464911084320463	-0.464911084320463	-0.464911084320463	-0.464911084320463	-0.464911084320463	-0.464911084320463	-0.464911084320463	-0.464911084320463	-0.464911084320463	-0.464911084320463	-0.464911084320463	-0.464911084320463	-0.464911084320463	-0.464911084320463	-0.464911084320463	-0.464911084320463	-0.464911084320463	-0.464911084320463	-0.464911084320463	-0.464911084320463	2.77368849613746	-0.464911084320463	-0.464911084320463	-0.464911084320463	-0.464911084320463	-0.464911084320463	-0.464911084320463	-0.464911084320463	-0.464911084320463	-0.464911084320463	-0.464911084320463	-0.464911084320463	-0.464911084320463	-0.464911084320463	-0.464911084320463	-0.464911084320463	-0.464911084320463	-0.464911084320463	-0.464911084320463	-0.464911084320463	-0.464911084320463	4.7890426418662	4.11027509549517	1.9977687342026	3.61001090479127	-0.464911084320463	-0.464911084320463	-0.464911084320463	-0.464911084320463	-0.464911084320463	-0.464911084320463	-0.464911084320463	-0.464911084320463	-0.464911084320463	-0.464911084320463	-0.464911084320463	-0.464911084320463	-0.464911084320463	-0.464911084320463	-0.464911084320463	-0.464911084320463	-0.464911084320463	-0.464911084320463	-0.464911084320463	-0.464911084320463	-0.464911084320463	-0.464911084320463	-0.464911084320463	-0.464911084320463	-0.464911084320463	-0.464911084320463	-0.464911084320463	-0.464911084320463	-0.464911084320463	-0.464911084320463	-0.464911084320463	-0.464911084320463	-0.464911084320463	-0.464911084320463	-0.464911084320463	3.00749960255939	-0.464911084320463	-0.464911084320463	-0.464911084320463	-0.464911084320463	-0.464911084320463	2.73094058971523	-0.464911084320463	-0.464911084320463	-0.464911084320463	-0.464911084320463	-0.464911084320463	-0.464911084320463	2.6471292828587	-0.464911084320463	-0.464911084320463	-0.464911084320463	-0.464911084320463	-0.464911084320463	-0.464911084320463	-0.464911084320463	-0.464911084320463	-0.464911084320463	-0.464911084320463	-0.464911084320463	-0.464911084320463	-0.464911084320463	-0.464911084320463	-0.464911084320463	-0.464911084320463	-0.464911084320463	-0.464911084320463	2.03078698969526	-0.464911084320463	-0.464911084320463	-0.464911084320463	-0.464911084320463	-0.464911084320463	-0.464911084320463	-0.464911084320463	-0.464911084320463	-0.464911084320463	-0.464911084320463	-0.464911084320463	2.79968481661561	-0.464911084320463	-0.464911084320463	-0.464911084320463	-0.464911084320463	-0.464911084320463	-0.464911084320463	-0.464911084320463	3.02438599037262	-0.464911084320463	-0.464911084320463	-0.464911084320463	-0.464911084320463	-0.464911084320463	-0.464911084320463	-0.464911084320463	-0.464911084320463	2.87151996625884	-0.464911084320463	-0.464911084320463	-0.464911084320463	-0.464911084320463	-0.464911084320463	-0.464911084320463	2.16001089267562	-0.464911084320463	-0.464911084320463	-0.464911084320463	2.07334337827082	-0.464911084320463	-0.464911084320463	-0.464911084320463	-0.464911084320463	-0.464911084320463	-0.464911084320463	-0.464911084320463	-0.464911084320463	-0.464911084320463	-0.464911084320463	-0.464911084320463	-0.464911084320463	-0.464911084320463	-0.464911084320463	-0.464911084320463	-0.464911084320463	3.56763337416002	-0.464911084320463	-0.464911084320463	-0.464911084320463	-0.464911084320463	-0.464911084320463	-0.464911084320463	-0.464911084320463	-0.464911084320463	-0.464911084320463	-0.464911084320463	-0.464911084320463	-0.464911084320463	-0.464911084320463	-0.464911084320463	-0.464911084320463	-0.464911084320463	-0.464911084320463	-0.464911084320463	-0.464911084320463	-0.464911084320463	-0.464911084320463	-0.464911084320463	2.9861208723728	4.67693174200757	-0.464911084320463	-0.464911084320463	-0.464911084320463	3.88881465951859	-0.464911084320463	-0.464911084320463	-0.464911084320463	-0.464911084320463	-0.464911084320463	-0.464911084320463	-0.464911084320463	-0.464911084320463	-0.464911084320463	5.32747415663305	3.80767895607551	-0.464911084320463	-0.464911084320463	-0.464911084320463	-0.464911084320463	-0.464911084320463	-0.464911084320463	-0.464911084320463	-0.464911084320463	-0.464911084320463	1.49262252639897	1.65220152938525	-0.464911084320463	-0.464911084320463	1.47976429660869	-0.464911084320463	-0.464911084320463	-0.464911084320463	-0.464911084320463	-0.464911084320463	-0.464911084320463	-0.464911084320463	-0.464911084320463	5.15631597276415	1.6816001597337	3.66371234666457	4.55615259084248	-0.464911084320463	2.93649857261688	3.51672614629478	-0.464911084320463	-0.464911084320463	2.36883450616794	1.78847150550306	-0.464911084320463	-0.464911084320463	-0.464911084320463	3.76510080810656	-0.464911084320463	-0.464911084320463	-0.464911084320463	-0.464911084320463	-0.464911084320463	-0.464911084320463	-0.464911084320463	-0.464911084320463	-0.464911084320463	-0.464911084320463	-0.464911084320463	-0.464911084320463	-0.464911084320463	-0.464911084320463	-0.464911084320463	-0.464911084320463	-0.464911084320463	-0.464911084320463	-0.464911084320463	-0.464911084320463	-0.464911084320463	-0.464911084320463	-0.464911084320463	3.21096055959298	1.35771109895022	-0.464911084320463	-0.464911084320463	-0.464911084320463	-0.464911084320463	-0.464911084320463	-0.464911084320463	-0.464911084320463	-0.464911084320463	-0.464911084320463	-0.464911084320463	-0.464911084320463	-0.464911084320463	-0.464911084320463	-0.464911084320463	-0.464911084320463	-0.464911084320463	-0.464911084320463	-0.464911084320463	-0.464911084320463	-0.464911084320463	-0.464911084320463	-0.464911084320463	-0.464911084320463	-0.464911084320463	-0.464911084320463	-0.464911084320463	-0.464911084320463	2.26956292949479	-0.464911084320463	-0.464911084320463	-0.464911084320463	-0.464911084320463	-0.464911084320463	-0.464911084320463	1.65599827756497	-0.464911084320463	-0.464911084320463	-0.464911084320463	-0.464911084320463	-0.464911084320463	-0.464911084320463	3.58067279641705	-0.464911084320463	-0.464911084320463	-0.464911084320463	-0.464911084320463	-0.464911084320463	-0.464911084320463	-0.464911084320463	-0.464911084320463	-0.464911084320463	-0.464911084320463	-0.464911084320463	-0.464911084320463	-0.464911084320463	-0.464911084320463	-0.464911084320463	-0.464911084320463	-0.464911084320463	-0.464911084320463	-0.464911084320463	-0.464911084320463	-0.464911084320463	-0.464911084320463	-0.464911084320463	1.38310646832423	-0.464911084320463	-0.464911084320463	-0.464911084320463	1.78291065992485	-0.464911084320463	-0.464911084320463	-0.464911084320463	-0.464911084320463	-0.464911084320463	0.980472012089877	1.61607117801821	-0.464911084320463	-0.464911084320463	-0.464911084320463	-0.464911084320463	-0.464911084320463	-0.464911084320463	-0.464911084320463	-0.464911084320463	-0.464911084320463	-0.464911084320463	-0.464911084320463	-0.464911084320463	-0.464911084320463	-0.464911084320463	-0.464911084320463	-0.464911084320463	-0.464911084320463	-0.464911084320463	-0.464911084320463	-0.464911084320463	-0.464911084320463	-0.464911084320463	-0.464911084320463	-0.464911084320463	-0.464911084320463	-0.464911084320463	-0.464911084320463	-0.464911084320463	-0.464911084320463	-0.464911084320463	-0.464911084320463	-0.464911084320463	-0.464911084320463	2.62729444135053	-0.464911084320463	-0.464911084320463	-0.464911084320463	-0.464911084320463	-0.464911084320463	-0.464911084320463	-0.464911084320463	-0.464911084320463	-0.464911084320463	-0.464911084320463	-0.464911084320463	-0.464911084320463	-0.464911084320463	-0.464911084320463	2.80779805678909	-0.464911084320463	-0.464911084320463	-0.464911084320463	-0.464911084320463	-0.464911084320463	-0.464911084320463	-0.464911084320463	-0.464911084320463	-0.464911084320463	-0.464911084320463	-0.464911084320463	-0.464911084320463	-0.464911084320463	2.34948549527582	-0.464911084320463	-0.464911084320463	-0.464911084320463	-0.464911084320463	-0.464911084320463	-0.464911084320463	-0.464911084320463	-0.464911084320463	-0.464911084320463	-0.464911084320463	-0.464911084320463	-0.464911084320463	-0.464911084320463	-0.464911084320463	-0.464911084320463	-0.464911084320463	-0.464911084320463	-0.464911084320463	-0.464911084320463	-0.464911084320463	-0.464911084320463	-0.464911084320463	-0.464911084320463	-0.464911084320463	-0.464911084320463	-0.464911084320463	-0.464911084320463	-0.464911084320463	-0.464911084320463	-0.464911084320463	-0.464911084320463	-0.464911084320463	-0.464911084320463	-0.464911084320463	-0.464911084320463	-0.464911084320463	-0.464911084320463	-0.464911084320463	-0.464911084320463	-0.464911084320463	-0.464911084320463	-0.464911084320463	-0.464911084320463	-0.464911084320463	-0.464911084320463	-0.464911084320463	-0.464911084320463	-0.464911084320463	-0.464911084320463	-0.464911084320463	-0.464911084320463	-0.464911084320463	-0.464911084320463	-0.464911084320463	-0.464911084320463	2.95358271713829	-0.464911084320463	-0.464911084320463	-0.464911084320463	-0.464911084320463	-0.464911084320463	-0.464911084320463	-0.464911084320463	-0.464911084320463	-0.464911084320463	3.95641410705378	-0.464911084320463	-0.464911084320463	-0.464911084320463	-0.464911084320463	-0.464911084320463	-0.464911084320463	-0.464911084320463	-0.464911084320463	-0.464911084320463	-0.464911084320463	-0.464911084320463	-0.464911084320463	-0.464911084320463	-0.464911084320463	-0.464911084320463	2.25124473136458	-0.464911084320463	-0.464911084320463	3.33548771793968	-0.464911084320463	-0.464911084320463	-0.464911084320463	-0.464911084320463	2.04306205619566	-0.464911084320463	-0.464911084320463	2.30846788045235	-0.464911084320463	-0.464911084320463	-0.464911084320463	-0.464911084320463	-0.464911084320463	-0.464911084320463	-0.464911084320463	-0.464911084320463	-0.464911084320463	-0.464911084320463	-0.464911084320463	-0.464911084320463	-0.464911084320463	-0.464911084320463	-0.464911084320463	1.75097536238234	1.80616127253414	3.00072940267639	-0.464911084320463	-0.464911084320463	0.794924320072993	1.17127150509549	-0.464911084320463	-0.464911084320463	0.983282842598124	2.12134104750348	-0.0669535816987173	-0.464911084320463	0.664528639510132	-0.464911084320463	0.535220469762199	0.981407652784056	1.5244043624868	1.34437812271448	-0.464911084320463	-0.464911084320463	0.801707548718269	0.131055141693587	-0.464911084320463	-0.464911084320463	0.782679143509924	-0.464911084320463	1.63187738787948	-0.464911084320463	-0.464911084320463	-0.464911084320463	-0.464911084320463	-0.464911084320463	-0.464911084320463	-0.464911084320463	-0.464911084320463	-0.464911084320463	0.0185667940320789	0.155460479521236	0.383146917120813	0.191886131909751	-0.464911084320463	0.537094271652501	-0.464911084320463	-0.464911084320463	0.350816262686088	-0.464911084320463	-0.464911084320463	-0.464911084320463	-0.464911084320463	-0.464911084320463	-0.464911084320463	-0.464911084320463	-0.464911084320463	-0.464911084320463	-0.464911084320463	0.584132421144174	-0.464911084320463	-0.464911084320463	-0.464911084320463	-0.464911084320463	-0.464911084320463	-0.464911084320463	-0.464911084320463	0.443904105278082	-0.464911084320463	-0.464911084320463	0.636088021884107	-0.464911084320463	-0.464911084320463	-0.464911084320463	-0.464911084320463	-0.464911084320463	0.4605642939737	1.3644808312052	-0.464911084320463	-0.464911084320463	-0.464911084320463	-0.464911084320463	-0.464911084320463	-0.464911084320463	-0.464911084320463	-0.464911084320463	0.366636464476785	1.04216132459834	-0.464911084320463	-0.464911084320463	-0.464911084320463	-0.464911084320463	0.224427368333348	-0.464911084320463	1.1039963677128	1.11286263075868	-0.464911084320463	0.584583151040648	-0.464911084320463	-0.464911084320463	0.754442500325466	0.369295500185751	0.542310810667589	-0.464911084320463	-0.464911084320463	-0.464911084320463	-0.464911084320463	-0.464911084320463	-0.464911084320463	-0.464911084320463	-0.464911084320463	-0.464911084320463	-0.464911084320463	0.948757469040771	-0.464911084320463	-0.464911084320463	-0.464911084320463	-0.464911084320463	-0.464911084320463	-0.464911084320463	-0.464911084320463	-0.464911084320463	-0.464911084320463	-0.464911084320463	-0.464911084320463	-0.464911084320463	-0.464911084320463	1.16518024148652	-0.464911084320463	-0.464911084320463	-0.464911084320463	-0.464911084320463	-0.464911084320463	-0.464911084320463	-0.464911084320463	1.06707157736773	0.422822203534478	0.430602218854706	-0.464911084320463	-0.464911084320463	-0.464911084320463	-0.464911084320463	-0.464911084320463	-0.464911084320463	-0.464911084320463	-0.464911084320463	-0.464911084320463	-0.464911084320463	-0.464911084320463	-0.464911084320463	-0.464911084320463	-0.464911084320463	-0.464911084320463	-0.464911084320463	-0.464911084320463	-0.464911084320463	-0.464911084320463	-0.464911084320463	-0.464911084320463	0.932764772170581	-0.464911084320463	-0.464911084320463	-0.464911084320463	-0.464911084320463	1.72733730725212	-0.464911084320463	-0.464911084320463	-0.464911084320463	-0.464911084320463	-0.464911084320463	-0.464911084320463	-0.464911084320463	-0.464911084320463	-0.464911084320463	-0.464911084320463	-0.464911084320463	1.09523768789619	-0.464911084320463	0.880528746609958	-0.464911084320463	-0.464911084320463	-0.464911084320463	-0.464911084320463	-0.464911084320463	-0.464911084320463	-0.464911084320463	0.166536456601291	1.05598729686251	0.437917811932006	-0.464911084320463	-0.464911084320463	-0.464911084320463	-0.464911084320463	-0.464911084320463	-0.464911084320463	-0.464911084320463	-0.464911084320463	-0.464911084320463	-0.464911084320463	-0.464911084320463	-0.464911084320463	0.380589122813644	-0.464911084320463	-0.464911084320463	-0.464911084320463	-0.464911084320463	0.333412726395664	-0.464911084320463	-0.464911084320463	-0.464911084320463	-0.464911084320463	-0.464911084320463	-0.464911084320463	-0.464911084320463	-0.464911084320463	0.533421659636164	-0.464911084320463	-0.464911084320463	-0.464911084320463	-0.464911084320463	-0.464911084320463	-0.464911084320463	-0.464911084320463	-0.464911084320463	-0.464911084320463	-0.464911084320463	0.80276718175719	-0.464911084320463	-0.464911084320463	-0.464911084320463	-0.464911084320463	-0.464911084320463	-0.464911084320463	-0.464911084320463	0.690953014284385	-0.464911084320463	1.06790890809006	0.827492800609725	0.422410285857044	0.972517726805621	1.12561585315884	0.634165019435369	0.151818609918277	-0.013051406591141	-0.464911084320463	0.714743260641849	0.917556517090426	1.27694721136555	0.938930252556073	-0.464911084320463	0.658851191795118	0.54459345285087	0.758959753295538	0.339664543778193	0.249397035102533	0.0754477757585708	0.557971221396297	-0.464911084320463	2.23226302016901	0.822858583344224	0.872223816749007	0.193730718647805	0.461666408114953	2.20730179992844	0.445805630153469	1.03192552135212	0.149202495107215	0.945597706980679	1.23002585398417	0.384116252463886	0.214738449978147	0.22748503990032	-0.464911084320463	-0.464911084320463	0.719528434284703	-0.464911084320463	-0.464911084320463	-0.464911084320463	-0.464911084320463	2.82081906600736	1.19011220994303	1.0413810016116	-0.464911084320463	0.898514141913546	1.25966462281096	0.216313360544869	-0.464911084320463	2.25299997899199	1.05495831804207	0.479917522902648	-0.464911084320463	0.527763782597851	-0.464911084320463	1.31412200827865	-0.464911084320463	-0.464911084320463	-0.464911084320463	1.62349471701639	-0.464911084320463	-0.464911084320463	-0.464911084320463	-0.464911084320463	-0.464911084320463	-0.464911084320463	-0.464911084320463	-0.464911084320463	-0.464911084320463	-0.464911084320463	-0.464911084320463	-0.464911084320463	0.908758773269973	-0.464911084320463	-0.464911084320463	-0.464911084320463	-0.464911084320463	1.36336921482771	2.01397796870218	1.15339657034282	-0.464911084320463	-0.464911084320463	-0.464911084320463	-0.464911084320463	-0.464911084320463	-0.464911084320463	-0.464911084320463	-0.464911084320463	-0.464911084320463	0.669323047069036	-0.464911084320463	-0.464911084320463	-0.464911084320463	-0.464911084320463	-0.464911084320463	-0.464911084320463	-0.464911084320463	-0.464911084320463	-0.464911084320463	-0.464911084320463	-0.464911084320463	-0.464911084320463	0.744247958440911	-0.464911084320463	-0.464911084320463	-0.464911084320463	-0.464911084320463	-0.464911084320463	-0.464911084320463	-0.464911084320463	0.871349380460357	-0.464911084320463	-0.464911084320463	2.03316237033334	-0.464911084320463	-0.464911084320463	-0.464911084320463	-0.464911084320463	-0.464911084320463	-0.464911084320463	-0.464911084320463	-0.464911084320463	-0.464911084320463	-0.464911084320463	-0.464911084320463	-0.464911084320463	-0.464911084320463	-0.464911084320463	-0.464911084320463	-0.464911084320463	-0.464911084320463	-0.464911084320463	-0.464911084320463	-0.464911084320463	-0.464911084320463	-0.464911084320463	-0.464911084320463	-0.464911084320463	-0.464911084320463	-0.464911084320463	-0.464911084320463	-0.464911084320463	-0.464911084320463	-0.464911084320463	-0.464911084320463	-0.464911084320463	-0.464911084320463	-0.464911084320463	-0.464911084320463	-0.464911084320463	-0.464911084320463	-0.464911084320463	-0.464911084320463	-0.464911084320463	-0.464911084320463	-0.464911084320463	-0.464911084320463	1.06024263560297	1.89890104468366	-0.464911084320463	-0.464911084320463	-0.464911084320463	-0.464911084320463	-0.464911084320463	-0.464911084320463	-0.464911084320463	-0.464911084320463	-0.464911084320463	-0.464911084320463	0.80995490752307	0.974007474372784	-0.464911084320463	-0.464911084320463	0.601781211349938	-0.464911084320463	-0.464911084320463	-0.464911084320463	0.152962145471843	-0.464911084320463	-0.464911084320463	-0.464911084320463	0.419379540684344	0.390078781168704	-0.464911084320463	-0.464911084320463	0.185765556390677	-0.464911084320463	-0.464911084320463	-0.464911084320463	-0.464911084320463	-0.464911084320463	-0.464911084320463	-0.464911084320463	-0.464911084320463	-0.464911084320463	-0.464911084320463	1.26408593042741	-0.464911084320463	-0.464911084320463	-0.464911084320463	-0.464911084320463	-0.464911084320463	-0.464911084320463	-0.464911084320463	-0.464911084320463	-0.464911084320463	0.988342174887959	-0.464911084320463	-0.464911084320463	-0.464911084320463	-0.464911084320463	-0.464911084320463	-0.464911084320463	-0.464911084320463	-0.464911084320463	-0.464911084320463	-0.464911084320463	-0.464911084320463	-0.464911084320463	-0.464911084320463	-0.464911084320463	-0.464911084320463	-0.464911084320463	-0.464911084320463	-0.464911084320463	0.762312250655878	0.399588154810435	-0.464911084320463	-0.464911084320463	1.52538036256661	-0.464911084320463	-0.464911084320463	0.310817181355283	-0.464911084320463	-0.464911084320463	-0.464911084320463	0.35054813259921	0.905918574715588	0.586390103085728	-0.464911084320463	-0.464911084320463	0.537982602817953	2.37145164516053	1.68391459887269	0.861687260958444	-0.464911084320463	-0.464911084320463	-0.464911084320463	-0.464911084320463	-0.464911084320463	-0.464911084320463	-0.464911084320463	-0.464911084320463	-0.464911084320463	-0.464911084320463	-0.464911084320463	-0.464911084320463	0.756193598960794	1.17871214608453	-0.464911084320463	-0.464911084320463	-0.464911084320463	-0.464911084320463	-0.464911084320463	-0.464911084320463	-0.464911084320463	-0.464911084320463	-0.464911084320463	-0.464911084320463	0.648267726251123	1.29874640413212	-0.464911084320463	0.727616779209145	-0.464911084320463	0.851446465174385	-0.464911084320463	0.893194156086034	1.04857133906312	1.64550938423328	-0.464911084320463	0.996456164155364	-0.464911084320463	1.63446364387148	-0.464911084320463	1.14022130508322	-0.464911084320463	-0.464911084320463	-0.464911084320463	-0.464911084320463	-0.464911084320463	-0.464911084320463	-0.464911084320463	-0.464911084320463	-0.464911084320463	-0.464911084320463	-0.464911084320463	-0.464911084320463	-0.464911084320463	-0.464911084320463	0.750138835713891	1.5333635456374	0.326292343688593	0.775491430153114	0.791158495956415	1.39674628195226	0.338550613680703	-0.464911084320463	0.844233722210405	1.98234425550027	0.275033003764518	-0.464911084320463	0.401910911981639	0.818221232868031	0.66936722951195	1.15566273576579	1.11850457907693	-0.464911084320463	0.659082346436757	-0.464911084320463	-0.464911084320463	-0.464911084320463	-0.464911084320463	-0.464911084320463	-0.464911084320463	-0.464911084320463	-0.464911084320463	-0.464911084320463	-0.464911084320463	-0.464911084320463	-0.464911084320463	-0.464911084320463	-0.464911084320463	-0.464911084320463	-0.464911084320463	-0.464911084320463	-0.464911084320463	0.838168468361106	-0.464911084320463	-0.464911084320463	-0.464911084320463	-0.464911084320463	-0.464911084320463	-0.464911084320463	0.898036562837534	1.95130878790571	0.959114375976438	0.397378313576482	-0.464911084320463	1.42219437498032	-0.464911084320463	1.99973976076848	0.329709101158199	-0.464911084320463	-0.464911084320463	-0.464911084320463	-0.464911084320463	1.97561312689636	-0.464911084320463	-0.464911084320463	-0.464911084320463	-0.464911084320463	-0.464911084320463	0.504248577739961	-0.464911084320463	-0.464911084320463	0.846029035883643	0.639838068978708	0.70425688037733	-0.464911084320463	0.756916179784255	-0.464911084320463	-0.464911084320463	-0.464911084320463	-0.464911084320463	-0.464911084320463	-0.464911084320463	1.26169097042266	-0.464911084320463	0.793462236345212	-0.464911084320463	1.18007888174305	0.990886115190667	-0.464911084320463	0.945527661754778	-0.464911084320463	-0.464911084320463	-0.464911084320463	-0.464911084320463	-0.464911084320463	-0.464911084320463	-0.464911084320463	-0.464911084320463	-0.464911084320463	-0.464911084320463	-0.464911084320463	-0.464911084320463	-0.464911084320463	-0.464911084320463	-0.464911084320463	-0.464911084320463	-0.464911084320463	-0.464911084320463	-0.464911084320463	-0.464911084320463	-0.464911084320463	-0.464911084320463	-0.464911084320463	-0.464911084320463	-0.464911084320463	-0.464911084320463	1.13001266173952	1.56398247083277	-0.464911084320463	0.0943251351374344	-0.464911084320463	0.0926909195361275	1.21685261012676	-0.464911084320463	-0.464911084320463	-0.464911084320463	-0.464911084320463	-0.464911084320463	-0.464911084320463	-0.464911084320463	0.915814126529911	-0.464911084320463	2.04117720461884	-0.464911084320463	-0.464911084320463	-0.464911084320463	0.0553651456364241	0.0879673155617488	1.26988587614434	-0.464911084320463	0.369435932286161	-0.464911084320463	-0.464911084320463	-0.464911084320463	1.99334782014737	0.38880088444019	0.294323155115726	0.409059717873115	-0.464911084320463	-0.464911084320463	-0.464911084320463	-0.464911084320463	-0.464911084320463	-0.464911084320463	-0.464911084320463	-0.464911084320463	-0.464911084320463	-0.464911084320463	0.646994725957516	-0.464911084320463	-0.464911084320463	0.969199639937361	-0.464911084320463	-0.464911084320463	0.870600830878346	-0.464911084320463	-0.464911084320463	-0.464911084320463	1.15283111013512	-0.464911084320463	-0.464911084320463	1.1970758613106	-0.464911084320463	1.07464341815077	-0.464911084320463	-0.464911084320463	-0.464911084320463	-0.464911084320463	-0.464911084320463	-0.464911084320463	-0.464911084320463	-0.464911084320463	-0.464911084320463	-0.464911084320463	-0.464911084320463	-0.464911084320463	-0.464911084320463	-0.464911084320463	-0.464911084320463	-0.464911084320463	-0.464911084320463	-0.464911084320463	-0.464911084320463	-0.464911084320463	-0.464911084320463	-0.464911084320463	-0.464911084320463	-0.464911084320463	-0.464911084320463	-0.464911084320463	-0.464911084320463	-0.464911084320463	-0.464911084320463	-0.464911084320463	-0.464911084320463	1.89645023872752	1.5469685388563	-0.464911084320463	-0.464911084320463	1.40410497631992	-0.464911084320463	-0.464911084320463	-0.464911084320463	0.507445486435594	1.19947822535107	-0.464911084320463	2.17585430510407	-0.464911084320463	2.44702021003509	0.499430663547694	-0.464911084320463	-0.464911084320463	-0.464911084320463	1.26962962738867	0.284758321275686	0.045429741146253	0.779127975984007	1.5198178495703	-0.464911084320463	-0.464911084320463	0.494038142366793	-0.464911084320463	-0.464911084320463	-0.464911084320463	-0.464911084320463	-0.464911084320463	-0.464911084320463	1.49051397920675	-0.464911084320463	-0.464911084320463	0.783327110112596	0.533421659636164	0.57152676217897	1.39520535365435	-0.464911084320463	-0.464911084320463	-0.464911084320463	-0.464911084320463	-0.464911084320463	0.941895540845489	-0.464911084320463	0.658216028455298	0.921865551264069	-0.464911084320463	2.59751985119456	2.83172875846352	0.44139991367467	1.31706973246497	0.211122760058988	1.40592237413237	-0.464911084320463	1.29295727985807	-0.464911084320463	-0.464911084320463	2.21097652752271	2.28776246154114	2.04460677413909	4.22992667247084	4.01811679057715	-0.464911084320463	-0.464911084320463	-0.464911084320463	-0.464911084320463	0.787229877128287	2.58621359217431	2.39582183971852	1.08212586186223	0.508023246765414	-0.464911084320463	-0.464911084320463	0.944687699454767	-0.464911084320463	-0.464911084320463	0.910216758922598	-0.464911084320463	-0.464911084320463	1.63176510860181	-0.464911084320463	1.85143133576516	1.81553920089174	-0.464911084320463	1.58324201339736	1.79687373547493	1.639884828161	-0.464911084320463	-0.464911084320463	-0.464911084320463	1.49637310703702	-0.464911084320463	1.20168709852062	1.37280393209353	-0.464911084320463	-0.464911084320463	-0.464911084320463	-0.464911084320463	-0.464911084320463	-0.464911084320463	-0.464911084320463	-0.464911084320463	-0.464911084320463	-0.464911084320463	-0.464911084320463	-0.464911084320463	-0.464911084320463	-0.464911084320463	-0.464911084320463	-0.464911084320463	-0.464911084320463	-0.464911084320463	-0.464911084320463	-0.464911084320463	2.81801699882486	-0.464911084320463	-0.464911084320463	-0.464911084320463	0.94203486764866	-0.464911084320463	-0.464911084320463	-0.464911084320463	0.591392737149669	-0.464911084320463	-0.464911084320463	-0.464911084320463	-0.464911084320463	-0.464911084320463	-0.464911084320463	-0.464911084320463	-0.464911084320463	-0.464911084320463	1.64990810542402	-0.464911084320463	-0.464911084320463	-0.464911084320463	-0.464911084320463	1.91781857443211	-0.464911084320463	2.25752654559776	1.3007997362922	-0.464911084320463	2.50870472827723	-0.464911084320463	0.908097142206472	-0.464911084320463	-0.464911084320463	-0.464911084320463	-0.464911084320463	-0.464911084320463	-0.464911084320463	-0.464911084320463	0.768179852321941	-0.464911084320463	0.655453162233394	-0.464911084320463	-0.464911084320463	-0.464911084320463	1.09907838787985	-0.464911084320463	-0.464911084320463	-0.464911084320463	-0.464911084320463	-0.464911084320463	-0.464911084320463	-0.464911084320463	-0.464911084320463	-0.464911084320463	-0.464911084320463	1.58101064289715	2.20046780382424	-0.464911084320463	0.920111550955384	-0.464911084320463	-0.464911084320463	-0.464911084320463	2.22555753887819	1.60488545977109	-0.464911084320463	-0.464911084320463	-0.464911084320463	1.1877393747491	1.57356016689204	0.51775819170624	-0.464911084320463	-0.464911084320463	-0.464911084320463	-0.464911084320463	-0.464911084320463	-0.464911084320463	-0.464911084320463	-0.464911084320463	-0.464911084320463	-0.464911084320463	-0.464911084320463	1.21753672150859	1.46263617556027	-0.464911084320463	-0.464911084320463	-0.464911084320463	-0.464911084320463	-0.464911084320463	-0.464911084320463	2.60007897598637	-0.464911084320463	-0.464911084320463	-0.464911084320463	-0.464911084320463	-0.464911084320463	-0.464911084320463	-0.464911084320463	-0.464911084320463	-0.464911084320463	-0.464911084320463	-0.464911084320463	-0.464911084320463	-0.464911084320463	-0.464911084320463	1.48802868733972	1.26955642883089	2.49433034211511	-0.464911084320463	-0.464911084320463	-0.464911084320463	-0.464911084320463	-0.464911084320463	-0.464911084320463	-0.464911084320463	-0.464911084320463	-0.464911084320463	2.35085644169201	-0.464911084320463	-0.464911084320463	3.43178937746909	1.02564010858109	1.34289225736548	2.02445128470406	2.75260920257535	2.90027892108182	2.99636830157933	-0.464911084320463	2.91491636760943	-0.464911084320463	-0.464911084320463	-0.464911084320463	-0.464911084320463	-0.464911084320463	1.10930307947631	-0.464911084320463	2.62685745968492	1.60227357374656	1.85569200547841	-0.464911084320463	-0.464911084320463	-0.464911084320463	1.72045281087869	2.40741496436742	0.614611340903299	0.410400711198561	-0.464911084320463	-0.464911084320463	-0.464911084320463	-0.464911084320463	1.33482793632493	3.28048213443999	1.1970758613106	-0.464911084320463	-0.464911084320463	2.12284226105951	2.15656444727044	1.49089696836071	3.34501749152018	2.46912645215423	2.58177775588616	-0.464911084320463	-0.464911084320463	-0.464911084320463	-0.464911084320463	-0.464911084320463	-0.464911084320463	-0.464911084320463	-0.464911084320463	-0.464911084320463	-0.464911084320463	-0.464911084320463	-0.464911084320463	-0.464911084320463	-0.464911084320463	-0.464911084320463	-0.464911084320463	-0.464911084320463	-0.464911084320463	-0.464911084320463	-0.464911084320463	-0.464911084320463	-0.464911084320463	2.79062230706619	-0.464911084320463	-0.464911084320463	-0.464911084320463	-0.464911084320463	-0.464911084320463	-0.464911084320463	-0.464911084320463	-0.464911084320463	-0.464911084320463	-0.464911084320463	-0.464911084320463	2.18858260081632	-0.464911084320463	-0.464911084320463	2.60693092852811	-0.464911084320463	-0.464911084320463	-0.464911084320463	-0.464911084320463	-0.464911084320463	-0.464911084320463	-0.464911084320463	-0.464911084320463	-0.464911084320463	-0.464911084320463	-0.464911084320463	-0.464911084320463	-0.464911084320463	-0.464911084320463	2.46636721324657	-0.464911084320463	-0.464911084320463	-0.464911084320463	-0.464911084320463	-0.464911084320463	-0.464911084320463	-0.464911084320463	-0.464911084320463	-0.464911084320463	-0.464911084320463	-0.464911084320463	-0.464911084320463	-0.464911084320463	-0.464911084320463	-0.464911084320463	-0.464911084320463	-0.464911084320463	-0.464911084320463	-0.464911084320463	-0.464911084320463	-0.464911084320463	-0.464911084320463	-0.464911084320463	-0.464911084320463	-0.464911084320463	-0.464911084320463	-0.464911084320463	-0.464911084320463	-0.464911084320463	-0.464911084320463	-0.464911084320463	-0.464911084320463	-0.464911084320463	-0.464911084320463	-0.464911084320463	-0.464911084320463	-0.464911084320463	-0.464911084320463	-0.464911084320463	-0.464911084320463	-0.464911084320463	-0.464911084320463	-0.464911084320463	-0.464911084320463	1.4789138763792	-0.464911084320463	-0.464911084320463	-0.464911084320463	-0.464911084320463	3.33084002887218	-0.464911084320463	-0.464911084320463	-0.464911084320463	-0.464911084320463	-0.464911084320463	-0.464911084320463	-0.464911084320463	-0.464911084320463	-0.464911084320463	-0.464911084320463	-0.464911084320463	-0.464911084320463	-0.464911084320463	-0.464911084320463	-0.464911084320463	-0.464911084320463	-0.464911084320463	-0.464911084320463	-0.464911084320463	-0.464911084320463	-0.464911084320463	-0.464911084320463	-0.464911084320463	-0.464911084320463	-0.464911084320463	3.25065558396766	-0.464911084320463	-0.464911084320463	-0.464911084320463	-0.464911084320463	-0.464911084320463	-0.464911084320463	-0.464911084320463	-0.464911084320463	-0.464911084320463	-0.464911084320463	-0.464911084320463	-0.464911084320463	-0.464911084320463	3.07014886113111	-0.464911084320463	-0.464911084320463	-0.464911084320463	-0.464911084320463	3.91137605883189	-0.464911084320463	-0.464911084320463	-0.464911084320463	-0.464911084320463	-0.464911084320463	3.41798901711952	-0.464911084320463	-0.464911084320463	-0.464911084320463	-0.464911084320463	-0.464911084320463	-0.464911084320463	-0.464911084320463	-0.464911084320463	-0.464911084320463	-0.464911084320463	-0.464911084320463	-0.464911084320463	-0.464911084320463	3.10075423830374	-0.464911084320463	-0.464911084320463	-0.464911084320463	-0.464911084320463	-0.464911084320463	-0.464911084320463	-0.464911084320463	-0.464911084320463	-0.464911084320463	-0.464911084320463	-0.464911084320463	-0.464911084320463	-0.464911084320463	-0.464911084320463	-0.464911084320463	-0.464911084320463	-0.464911084320463	-0.464911084320463	2.04203352817461	2.20405921918287	-0.464911084320463	-0.464911084320463	-0.464911084320463	-0.464911084320463	-0.464911084320463	-0.464911084320463	-0.464911084320463	-0.464911084320463	2.57808482219621	-0.464911084320463	-0.464911084320463	-0.464911084320463	-0.464911084320463	-0.464911084320463	-0.464911084320463	-0.464911084320463	-0.464911084320463	-0.464911084320463	-0.464911084320463	-0.464911084320463	0.0617733173022418	-0.464911084320463	0.974007474372784	0.178985789722191	0.212435804963538	-0.464911084320463	-0.464911084320463	1.3152842882942	-0.464911084320463	-0.464911084320463	-0.464911084320463	-0.464911084320463	0.967966834623993	-0.464911084320463	-0.464911084320463	-0.464911084320463	-0.464911084320463	0.333369955404308	-0.464911084320463	-0.464911084320463	-0.464911084320463	-0.464911084320463	-0.464911084320463	-0.464911084320463	0.407415047277207	0.439793613803074	0.475525022817591	-0.464911084320463	-0.464911084320463	-0.464911084320463	-0.464911084320463	-0.464911084320463	-0.464911084320463	-0.464911084320463	-0.464911084320463	-0.464911084320463	0.837577040984945	-0.464911084320463	0.959829707867601	-0.464911084320463	-0.464911084320463	0.835452606258322	-0.464911084320463	-0.464911084320463	-0.464911084320463	-0.464911084320463	0.832045310862523	-0.464911084320463	0.748202424204071	2.51265656271863	0.602403501677708	0.746576791654205	0.660558296485897	0.820784644792819	1.19787580342124	-0.464911084320463	-0.464911084320463	0.875482406277583	-0.464911084320463	-0.464911084320463	-0.464911084320463	-0.464911084320463	-0.464911084320463	0.897602709349258	-0.464911084320463	-0.464911084320463	-0.464911084320463	-0.464911084320463	-0.464911084320463	1.29772172294037	0.774958534125878	0.590859809408174	-0.464911084320463	-0.464911084320463	-0.464911084320463	-0.464911084320463	-0.464911084320463	0.777093020852901	-0.464911084320463	-0.464911084320463	-0.464911084320463	-0.464911084320463	1.36757659496734	-0.464911084320463	-0.464911084320463	-0.464911084320463	-0.464911084320463	0.922000670917677	-0.464911084320463	-0.464911084320463	-0.464911084320463	0.619737270666087	1.3455446247298	-0.464911084320463	-0.464911084320463	-0.464911084320463	-0.464911084320463	-0.464911084320463	-0.464911084320463	-0.464911084320463	-0.464911084320463	-0.464911084320463	-0.464911084320463	-0.464911084320463	-0.464911084320463	-0.464911084320463	-0.464911084320463	-0.464911084320463	-0.464911084320463	-0.464911084320463	0.640256386874996	0.684283026756942	0.652618787640293	-0.464911084320463	-0.464911084320463	-0.464911084320463	-0.464911084320463	-0.464911084320463	-0.464911084320463	-0.464911084320463	-0.464911084320463	-0.464911084320463	-0.464911084320463	-0.464911084320463	-0.464911084320463	-0.464911084320463	-0.464911084320463	0.926611534983465	-0.464911084320463	-0.464911084320463	-0.464911084320463	-0.464911084320463	-0.464911084320463	-0.464911084320463	-0.464911084320463	-0.464911084320463	-0.464911084320463	-0.464911084320463	0.977819905188337	-0.464911084320463	-0.464911084320463	-0.464911084320463	-0.464911084320463	-0.464911084320463	-0.464911084320463	-0.464911084320463	-0.464911084320463	0.280494835621897	0.245144788807349	-0.464911084320463	0.488030125808693	-0.464911084320463	-0.464911084320463	0.950519451108207	-0.464911084320463	-0.464911084320463	-0.464911084320463	-0.464911084320463	-0.464911084320463	-0.464911084320463	-0.464911084320463	-0.464911084320463	-0.464911084320463	-0.464911084320463	-0.464911084320463	0.486985169065297	-0.464911084320463	-0.464911084320463	-0.464911084320463	-0.464911084320463	-0.464911084320463	-0.464911084320463	0.972546905726899	-0.464911084320463	-0.464911084320463	-0.464911084320463	-0.464911084320463	1.00835000779183	-0.464911084320463	-0.464911084320463	-0.464911084320463	-0.464911084320463	-0.464911084320463	-0.464911084320463	-0.464911084320463	-0.464911084320463	-0.464911084320463	-0.464911084320463	-0.464911084320463	-0.464911084320463	-0.464911084320463	1.19199600958429	-0.464911084320463	-0.464911084320463	-0.464911084320463	1.38690808532452	-0.464911084320463	0.795774920028183	-0.464911084320463	-0.464911084320463	-0.464911084320463	-0.464911084320463	-0.464911084320463	-0.464911084320463	-0.464911084320463	-0.464911084320463	-0.464911084320463	-0.464911084320463	-0.464911084320463	-0.464911084320463	1.15377378373979	-0.464911084320463	-0.464911084320463	0.827260250863354	-0.464911084320463	-0.464911084320463	-0.464911084320463	-0.464911084320463	1.38640019118731	-0.464911084320463	-0.464911084320463	-0.464911084320463	-0.464911084320463	-0.464911084320463	-0.464911084320463	-0.464911084320463	-0.464911084320463	-0.464911084320463	-0.464911084320463	-0.464911084320463	-0.464911084320463	-0.464911084320463	-0.464911084320463	1.51360212682785	-0.464911084320463	-0.464911084320463	-0.464911084320463	-0.464911084320463	1.05594610877649	1.5800560455538	1.05462936276563	1.33023303996642	0.951720288082554	-0.464911084320463	-0.464911084320463	-0.464911084320463	-0.464911084320463	-0.464911084320463	-0.464911084320463	-0.464911084320463	-0.464911084320463	-0.464911084320463	-0.464911084320463	-0.464911084320463	-0.464911084320463	-0.464911084320463	-0.464911084320463	-0.464911084320463	1.37580598592935	-0.464911084320463	1.41244560650067	-0.464911084320463	-0.464911084320463	-0.464911084320463	-0.464911084320463	-0.464911084320463	-0.464911084320463	-0.464911084320463	-0.464911084320463	-0.464911084320463	-0.464911084320463	-0.464911084320463	0.89241932883504	-0.464911084320463	1.18922152187595	-0.464911084320463	-0.464911084320463	-0.464911084320463	-0.464911084320463	-0.464911084320463	-0.464911084320463	1.33665731255772	-0.464911084320463	1.21201294726183	-0.464911084320463	-0.464911084320463	-0.464911084320463	-0.464911084320463	-0.464911084320463	-0.464911084320463	-0.464911084320463	-0.464911084320463	-0.464911084320463	1.23162750641082	-0.464911084320463	-0.464911084320463	1.61574020085094	2.54912127302197	-0.464911084320463	-0.464911084320463	-0.464911084320463	1.13459357883323	-0.464911084320463	-0.464911084320463	-0.464911084320463	-0.464911084320463	-0.464911084320463	0.8823045321769	-0.464911084320463	-0.464911084320463	-0.464911084320463	-0.464911084320463	-0.464911084320463	0.644457821246537	-0.464911084320463	-0.464911084320463	1.24046129172306	1.53812791901472	-0.464911084320463	-0.464911084320463	-0.464911084320463	-0.464911084320463	-0.464911084320463	-0.464911084320463	-0.464911084320463	-0.464911084320463	-0.464911084320463	-0.464911084320463	1.11464898124815	0.654850676955176	-0.464911084320463	0.977525871457431	0.940642926931072	1.98140958327284	1.14645258297745	-0.464911084320463	-0.464911084320463	-0.464911084320463	-0.464911084320463	-0.464911084320463	-0.464911084320463	1.40618232631108	-0.464911084320463	-0.464911084320463	-0.464911084320463	1.35063241310547	-0.464911084320463	-0.464911084320463	-0.464911084320463	-0.464911084320463	-0.464911084320463	1.60652174398175	-0.464911084320463	-0.464911084320463	-0.464911084320463	-0.464911084320463	-0.464911084320463	-0.464911084320463	-0.464911084320463	-0.464911084320463	-0.464911084320463	-0.464911084320463	-0.464911084320463	-0.464911084320463	-0.464911084320463	-0.464911084320463	1.4155949470791	-0.464911084320463	-0.464911084320463	-0.464911084320463	-0.464911084320463	-0.464911084320463	0.792473827120604	-0.464911084320463	-0.464911084320463	-0.464911084320463	-0.464911084320463	-0.464911084320463	-0.464911084320463	-0.464911084320463	-0.464911084320463	-0.464911084320463	-0.464911084320463	-0.464911084320463	-0.464911084320463	-0.464911084320463	-0.464911084320463	-0.464911084320463	-0.464911084320463	-0.464911084320463	-0.464911084320463	1.51154003936083	-0.464911084320463	1.09523768789619	1.44884866201221	-0.464911084320463	0.98849155392848	-0.464911084320463	-0.464911084320463	-0.464911084320463	-0.464911084320463	0.999334313265653	-0.464911084320463	-0.464911084320463	-0.464911084320463	-0.464911084320463	-0.464911084320463	-0.464911084320463	-0.464911084320463	-0.464911084320463	-0.464911084320463	-0.464911084320463	-0.464911084320463	-0.464911084320463	-0.464911084320463	-0.464911084320463	-0.464911084320463	-0.464911084320463	-0.464911084320463	-0.464911084320463	1.29295727985807	-0.464911084320463	-0.464911084320463	-0.464911084320463	1.90404512405688	-0.464911084320463	-0.464911084320463	-0.464911084320463	-0.464911084320463	-0.464911084320463	-0.464911084320463	-0.464911084320463	-0.464911084320463	-0.464911084320463	-0.464911084320463	-0.464911084320463	-0.464911084320463	-0.464911084320463	-0.464911084320463	-0.464911084320463	-0.464911084320463	-0.464911084320463	-0.464911084320463	-0.464911084320463	1.04564302701917	-0.464911084320463	-0.464911084320463	-0.464911084320463	-0.464911084320463	-0.464911084320463	-0.464911084320463	-0.464911084320463	-0.464911084320463	-0.464911084320463	-0.464911084320463	-0.464911084320463	-0.464911084320463	-0.464911084320463	2.32979517712346	-0.464911084320463	-0.464911084320463	-0.464911084320463	-0.464911084320463	-0.464911084320463	-0.464911084320463	-0.464911084320463	-0.464911084320463	-0.464911084320463	-0.464911084320463	-0.464911084320463	-0.464911084320463	-0.464911084320463	-0.464911084320463	0.60217005429165	-0.464911084320463	-0.464911084320463	-0.464911084320463	-0.464911084320463	-0.464911084320463	-0.464911084320463	-0.464911084320463	-0.464911084320463	-0.464911084320463	-0.464911084320463	0.89241932883504	-0.464911084320463	-0.464911084320463	-0.464911084320463	-0.464911084320463	-0.464911084320463	-0.464911084320463	-0.464911084320463	-0.464911084320463	-0.464911084320463	-0.464911084320463	-0.464911084320463	-0.464911084320463	-0.464911084320463	-0.464911084320463	-0.464911084320463	-0.464911084320463	-0.464911084320463	1.13864858574857	-0.464911084320463	-0.464911084320463	-0.464911084320463	-0.464911084320463	-0.464911084320463	-0.464911084320463	-0.464911084320463	-0.464911084320463	-0.464911084320463	-0.464911084320463	-0.464911084320463	1.03484991639279	-0.464911084320463	0.856911639283761	-0.464911084320463	-0.464911084320463	-0.464911084320463	-0.464911084320463	-0.464911084320463	1.26430401816738	1.17773742789151	1.10452528854267	-0.464911084320463	-0.464911084320463	-0.464911084320463	-0.464911084320463	-0.464911084320463	-0.464911084320463	-0.464911084320463	-0.464911084320463	2.27659264373827	-0.464911084320463	-0.464911084320463	-0.464911084320463	-0.464911084320463	-0.464911084320463	-0.464911084320463	-0.464911084320463	1.57799124784885	-0.464911084320463	0.989687775410724	-0.464911084320463	-0.464911084320463	-0.464911084320463	-0.464911084320463	-0.464911084320463	-0.464911084320463	1.30182839285727	-0.464911084320463	1.76059860062643	-0.464911084320463	-0.464911084320463	1.96292902833946	-0.464911084320463	-0.464911084320463	-0.464911084320463	-0.464911084320463	1.23100037606684	-0.464911084320463	-0.464911084320463	-0.464911084320463	-0.464911084320463	-0.464911084320463	1.92374764340463	-0.464911084320463	1.32668598020997	-0.464911084320463	-0.464911084320463	-0.464911084320463	-0.464911084320463	-0.464911084320463	-0.464911084320463	-0.464911084320463	-0.464911084320463	-0.464911084320463	-0.464911084320463	-0.464911084320463	-0.464911084320463	-0.464911084320463	-0.464911084320463	0.534099668199992	0.769444897936732	-0.464911084320463	0.49478684497015	-0.464911084320463	-0.464911084320463	0.538735542995034	1.04507505422427	0.206131983099164	-0.464911084320463	-0.464911084320463	-0.464911084320463	0.50082022571946	0.358944980906016	-0.464911084320463	-0.464911084320463	-0.464911084320463	-0.464911084320463	-0.464911084320463	-0.464911084320463	-0.464911084320463	0.920650738493294	-0.464911084320463	0.236891670997745	0.357897077157034	-0.464911084320463	-0.464911084320463	-0.464911084320463	-0.464911084320463	0.372301932404264	-0.464911084320463	-0.464911084320463	-0.464911084320463	-0.464911084320463	-0.464911084320463	-0.464911084320463	-0.464911084320463	-0.464911084320463	-0.464911084320463	1.1298300196433	-0.464911084320463	-0.464911084320463	-0.464911084320463	1.95487517484434	0.777199948682354	-0.464911084320463	-0.464911084320463	-0.464911084320463	1.73540210146537	-0.464911084320463	-0.464911084320463	-0.464911084320463	-0.464911084320463	-0.464911084320463	-0.464911084320463	-0.464911084320463	2.2641617677635	1.98967833929421	2.4415526755954	-0.464911084320463	1.21364546118122	-0.464911084320463	-0.464911084320463	-0.464911084320463	-0.464911084320463	0.937314259011509	-0.464911084320463	-0.464911084320463	-0.464911084320463	0.789846067282493	-0.464911084320463	-0.464911084320463	-0.464911084320463	-0.464911084320463	-0.464911084320463	-0.464911084320463	-0.464911084320463	-0.464911084320463	-0.464911084320463	-0.464911084320463	-0.464911084320463	-0.464911084320463	-0.464911084320463	-0.464911084320463	-0.464911084320463	-0.464911084320463	1.1526427192903	0.968039289650777	1.93895833898322	-0.464911084320463	-0.464911084320463	1.27705804948565	-0.464911084320463	0.655625425299378	-0.464911084320463	0.714040160425059	1.13184159318549	-0.464911084320463	-0.464911084320463	-0.464911084320463	-0.464911084320463	-0.464911084320463	-0.464911084320463	-0.464911084320463	-0.464911084320463	-0.464911084320463	1.21815294520203	-0.464911084320463	-0.464911084320463	-0.464911084320463	-0.464911084320463	-0.464911084320463	-0.464911084320463	-0.464911084320463	-0.464911084320463	-0.464911084320463	-0.464911084320463	-0.464911084320463	-0.464911084320463	-0.464911084320463	-0.464911084320463	-0.464911084320463	-0.464911084320463	0.966158009413316	-0.464911084320463	0.576383184339144	-0.464911084320463	-0.464911084320463	-0.464911084320463	-0.464911084320463	0.886893833499294	-0.464911084320463	-0.464911084320463	1.28016786747967	-0.464911084320463	-0.464911084320463	-0.464911084320463	-0.464911084320463	-0.464911084320463	-0.464911084320463	-0.464911084320463	-0.464911084320463	-0.464911084320463	-0.464911084320463	1.08418023789564	-0.464911084320463	0.948194626278466	-0.464911084320463	-0.464911084320463	-0.464911084320463	-0.464911084320463	-0.464911084320463	-0.464911084320463	-0.464911084320463	-0.464911084320463	-0.464911084320463	-0.464911084320463	-0.464911084320463	-0.464911084320463	-0.464911084320463	0.408853785740833	-0.464911084320463	-0.464911084320463	-0.464911084320463	-0.464911084320463	-0.464911084320463	-0.464911084320463	-0.464911084320463	-0.464911084320463	-0.464911084320463	-0.464911084320463	-0.464911084320463	-0.464911084320463	1.54147081051558	0.914343453484353	1.94291395908517	-0.464911084320463	-0.464911084320463	-0.464911084320463	-0.464911084320463	-0.464911084320463	-0.464911084320463	1.3922598857829	-0.464911084320463	-0.464911084320463	-0.464911084320463	-0.464911084320463	-0.464911084320463	-0.464911084320463	-0.464911084320463	-0.464911084320463	-0.464911084320463	-0.464911084320463	-0.464911084320463	-0.464911084320463	-0.464911084320463	-0.464911084320463	1.15358515303561	-0.464911084320463	-0.464911084320463	-0.464911084320463	-0.464911084320463	-0.464911084320463	-0.464911084320463	-0.464911084320463	-0.464911084320463	-0.464911084320463	-0.464911084320463	-0.464911084320463	1.94439161822474	-0.464911084320463	-0.464911084320463	3.62987151346806	0.905720888680665	-0.464911084320463	-0.464911084320463	-0.464911084320463	-0.464911084320463	-0.464911084320463	-0.464911084320463	-0.464911084320463	0.954128521115552	-0.464911084320463	-0.464911084320463	-0.464911084320463	-0.464911084320463	-0.464911084320463	1.12782396027361	-0.464911084320463	-0.464911084320463	-0.464911084320463	-0.464911084320463	-0.464911084320463	-0.464911084320463	1.34144915876052	-0.464911084320463	-0.464911084320463	-0.464911084320463	-0.464911084320463	-0.464911084320463	-0.464911084320463	-0.464911084320463	-0.464911084320463	-0.464911084320463	1.55620826870068	-0.464911084320463	-0.464911084320463	-0.464911084320463	-0.464911084320463	-0.464911084320463	0.392349318474222	-0.464911084320463	-0.464911084320463	-0.464911084320463	1.73917683530423	-0.464911084320463	-0.464911084320463	-0.464911084320463	-0.464911084320463	-0.464911084320463	-0.464911084320463	1.52757535884677	1.32597843872826	-0.464911084320463	-0.464911084320463	2.26765357679012	-0.464911084320463	-0.464911084320463	-0.464911084320463	1.07718542332535	1.10276372441687	-0.464911084320463	-0.464911084320463	-0.464911084320463	-0.464911084320463	-0.464911084320463	-0.464911084320463	-0.464911084320463	-0.464911084320463	-0.464911084320463	-0.464911084320463	-0.464911084320463	-0.464911084320463	-0.464911084320463	-0.464911084320463	-0.464911084320463	-0.464911084320463	-0.464911084320463	-0.464911084320463	0.805901241868715	-0.464911084320463	-0.464911084320463	-0.464911084320463	-0.464911084320463	-0.464911084320463	-0.464911084320463	-0.464911084320463	-0.464911084320463	-0.464911084320463	-0.464911084320463	-0.464911084320463	-0.464911084320463	-0.464911084320463	-0.464911084320463	-0.464911084320463	-0.464911084320463	-0.464911084320463	-0.464911084320463	-0.464911084320463	-0.464911084320463	-0.464911084320463	-0.464911084320463	-0.464911084320463	-0.464911084320463	-0.464911084320463	-0.464911084320463	-0.464911084320463	-0.464911084320463	2.0428048279917	-0.464911084320463	1.85100628852582	2.36848601860218	1.27285714173357	2.13415094212086	1.75750852836392	-0.464911084320463	-0.464911084320463	-0.464911084320463	-0.464911084320463	-0.464911084320463	-0.464911084320463	-0.464911084320463	-0.464911084320463	-0.464911084320463	-0.464911084320463	-0.464911084320463	-0.464911084320463	-0.464911084320463	-0.464911084320463	-0.464911084320463	-0.464911084320463	-0.464911084320463	-0.464911084320463	-0.464911084320463	-0.464911084320463	-0.464911084320463	1.24939711180848	-0.464911084320463	1.60799694447862	1.12455314821554	-0.464911084320463	-0.464911084320463	-0.464911084320463	-0.464911084320463	-0.464911084320463	-0.464911084320463	-0.464911084320463	-0.464911084320463	-0.464911084320463	1.13901833490103	-0.464911084320463	-0.464911084320463	0.792583569383338	0.675633205607318	-0.464911084320463	-0.464911084320463	-0.464911084320463	-0.464911084320463	-0.464911084320463	-0.464911084320463	-0.464911084320463	0.888302767835891	-0.464911084320463	-0.464911084320463	-0.464911084320463	-0.464911084320463	-0.464911084320463	-0.464911084320463	-0.464911084320463	1.30641633930589	-0.464911084320463	-0.464911084320463	-0.464911084320463	-0.464911084320463	-0.464911084320463	-0.464911084320463	2.26860783482651	-0.464911084320463	-0.464911084320463	-0.464911084320463	-0.464911084320463	-0.464911084320463	-0.464911084320463	-0.464911084320463	1.3201063403452	-0.464911084320463	-0.464911084320463	-0.464911084320463	-0.464911084320463	-0.464911084320463	-0.464911084320463	-0.464911084320463	-0.464911084320463	-0.464911084320463	-0.464911084320463	-0.464911084320463	-0.464911084320463	-0.464911084320463	-0.464911084320463	-0.464911084320463	-0.464911084320463	-0.464911084320463	-0.464911084320463	-0.464911084320463	-0.464911084320463	-0.464911084320463	-0.464911084320463	-0.464911084320463	1.77110238868731	1.61111920412239	-0.464911084320463	-0.464911084320463	-0.464911084320463	-0.464911084320463	0.997061078598654	-0.464911084320463	-0.464911084320463	0.936761119679565	-0.464911084320463	-0.464911084320463	-0.464911084320463	-0.464911084320463	-0.464911084320463	-0.464911084320463	-0.464911084320463	-0.464911084320463	1.61194265008834	-0.464911084320463	-0.464911084320463	-0.464911084320463	-0.464911084320463	-0.464911084320463	-0.464911084320463	-0.464911084320463	1.26955642883089	-0.464911084320463	-0.464911084320463	-0.464911084320463	-0.464911084320463	-0.464911084320463	-0.464911084320463	-0.464911084320463	-0.464911084320463	-0.464911084320463	-0.464911084320463	-0.464911084320463	-0.464911084320463	-0.464911084320463	-0.464911084320463	-0.464911084320463	-0.464911084320463	-0.464911084320463	-0.464911084320463	-0.464911084320463	0.531933389873958	-0.464911084320463	-0.464911084320463	-0.464911084320463	-0.464911084320463	2.26892610669327	-0.464911084320463	-0.464911084320463	1.6029258350626	-0.464911084320463	-0.464911084320463	-0.464911084320463	-0.464911084320463	-0.464911084320463	-0.464911084320463	-0.464911084320463	1.10770697212924	0.850479896145206	-0.464911084320463	-0.464911084320463	-0.464911084320463	0.81620110948892	0.776879223434601	0.488461090858196	-0.464911084320463	-0.464911084320463	1.49579503392045	-0.464911084320463	-0.464911084320463	-0.464911084320463	-0.464911084320463	-0.464911084320463	-0.464911084320463	-0.464911084320463	-0.464911084320463	-0.464911084320463	-0.464911084320463	-0.464911084320463	-0.464911084320463	-0.464911084320463	-0.464911084320463	0.977525871457431	-0.464911084320463	-0.464911084320463	1.11223844588488	1.42166450443709	-0.464911084320463	-0.464911084320463	-0.464911084320463	-0.464911084320463	-0.464911084320463	-0.464911084320463	-0.464911084320463	-0.464911084320463	0.901256254951046	-0.464911084320463	-0.464911084320463	-0.464911084320463	0.757019479130554	0.592383945660646	-0.464911084320463	-0.464911084320463	-0.464911084320463	1.13671044848997	0.725461599840236	-0.464911084320463	-0.464911084320463	-0.464911084320463	-0.464911084320463	-0.464911084320463	-0.464911084320463	-0.464911084320463	-0.464911084320463	-0.464911084320463	0.713944351259202	0.831811022250118	-0.464911084320463	-0.464911084320463	0.610799879532923	-0.464911084320463	-0.464911084320463	-0.464911084320463	-0.464911084320463	-0.464911084320463	0.243230462006253	-0.464911084320463	-0.464911084320463	-0.464911084320463	0.257308721721173	-0.464911084320463	-0.464911084320463	-0.464911084320463	2.31026094129911	-0.464911084320463	-0.464911084320463	-0.464911084320463	-0.464911084320463	-0.464911084320463	-0.464911084320463	-0.464911084320463	-0.464911084320463	-0.464911084320463	-0.464911084320463	-0.464911084320463	-0.464911084320463	-0.464911084320463	-0.464911084320463	-0.464911084320463	-0.464911084320463	-0.464911084320463	-0.464911084320463	-0.464911084320463	1.67134422336423	-0.464911084320463	-0.464911084320463	-0.464911084320463	-0.464911084320463	-0.464911084320463	-0.464911084320463	-0.464911084320463	-0.464911084320463	-0.464911084320463	-0.464911084320463	-0.464911084320463	-0.464911084320463	0.827144009226925	0.779235273763291	0.596983936770364	-0.464911084320463	-0.464911084320463	-0.464911084320463	-0.464911084320463	-0.464911084320463	-0.464911084320463	-0.464911084320463	-0.464911084320463	-0.464911084320463	-0.464911084320463	-0.464911084320463	-0.464911084320463	-0.464911084320463	-0.464911084320463	-0.464911084320463	0.513515088272924	-0.464911084320463	-0.464911084320463	-0.464911084320463	-0.464911084320463	-0.464911084320463	-0.464911084320463	-0.464911084320463	-0.464911084320463	-0.464911084320463	0.810859439410217	-0.464911084320463	-0.464911084320463	-0.464911084320463	0.598217641137161	0.602092262107235	-0.464911084320463	-0.464911084320463	-0.464911084320463	-0.464911084320463	-0.464911084320463	-0.464911084320463	1.66085334530091	1.63497051138538	-0.464911084320463	-0.464911084320463	0.907304081770863	-0.464911084320463	-0.464911084320463	-0.464911084320463	-0.464911084320463	1.35245722061972	-0.464911084320463	-0.464911084320463	-0.464911084320463	-0.464911084320463	-0.464911084320463	0.863287292320718	-0.464911084320463	-0.464911084320463	-0.464911084320463	-0.464911084320463	-0.464911084320463	-0.464911084320463	-0.464911084320463	-0.464911084320463	-0.464911084320463	-0.464911084320463	-0.464911084320463	-0.464911084320463	-0.464911084320463	-0.464911084320463	-0.464911084320463	-0.464911084320463	1.74018598840743	-0.464911084320463	-0.464911084320463	-0.464911084320463	-0.464911084320463	-0.464911084320463	-0.464911084320463	-0.464911084320463	-0.464911084320463	-0.464911084320463	-0.464911084320463	-0.464911084320463	-0.464911084320463	-0.464911084320463	-0.464911084320463	1.46821426009044	-0.464911084320463	-0.464911084320463	-0.464911084320463	-0.464911084320463	-0.464911084320463	-0.464911084320463	-0.464911084320463	-0.464911084320463	-0.464911084320463	-0.464911084320463	-0.464911084320463	-0.464911084320463	0.804444107583269	1.34241093904371	-0.464911084320463	-0.464911084320463	-0.464911084320463	-0.464911084320463	-0.464911084320463	-0.464911084320463	-0.464911084320463	-0.464911084320463	-0.464911084320463	-0.464911084320463	1.13994352192035	-0.464911084320463	-0.464911084320463	-0.464911084320463	-0.464911084320463	-0.464911084320463	-0.464911084320463	-0.464911084320463	-0.464911084320463	-0.464911084320463	-0.464911084320463	-0.464911084320463	-0.464911084320463	-0.464911084320463	-0.464911084320463	-0.464911084320463	1.25886999409189	-0.464911084320463	-0.464911084320463	-0.464911084320463	-0.464911084320463	1.06707157736773	-0.464911084320463	-0.464911084320463	-0.464911084320463	1.08229683415418	-0.464911084320463	-0.464911084320463	-0.464911084320463	-0.464911084320463	1.84486380763443	-0.464911084320463	-0.464911084320463	-0.464911084320463	-0.464911084320463	-0.464911084320463	0.67269120407763	-0.464911084320463	-0.464911084320463	-0.464911084320463	-0.464911084320463	-0.464911084320463	-0.464911084320463	-0.464911084320463	-0.464911084320463	-0.464911084320463	-0.464911084320463	-0.464911084320463	-0.464911084320463	-0.464911084320463	-0.464911084320463	-0.464911084320463	-0.464911084320463	-0.464911084320463	-0.464911084320463	0.794452288209888	-0.464911084320463	-0.464911084320463	0.778056070938609	0.55277360058402	0.464930540319696	-0.464911084320463	-0.464911084320463	-0.464911084320463	-0.464911084320463	0.520520195775981	0.171079996700708	1.04734971913684	0.141038578550269	-0.464911084320463	1.12958656773427	0.252564510674018	-0.464911084320463	-0.464911084320463	0.608038305582388	1.7112290685256	-0.464911084320463	-0.464911084320463	0.442566766349598	1.20521451198009	-0.464911084320463	0.68084276847488	-0.464911084320463	-0.464911084320463	-0.464911084320463	-0.464911084320463	-0.464911084320463	0.736120848043039	-0.464911084320463	-0.464911084320463	-0.464911084320463	-0.464911084320463	-0.464911084320463	-0.464911084320463	1.18872714912948	1.67333932118737	0.430548083263737	0.788863644469831	0.494661977362628	-0.464911084320463	-0.464911084320463	-0.464911084320463	-0.464911084320463	-0.464911084320463	-0.464911084320463	-0.464911084320463	-0.464911084320463	-0.464911084320463	-0.464911084320463	-0.464911084320463	0.750240932343013	1.00451524742869	-0.464911084320463	0.704068598477292	-0.464911084320463	-0.464911084320463	-0.464911084320463	-0.464911084320463	0.81843125454621	-0.464911084320463	-0.464911084320463	1.67805075272429	-0.464911084320463	-0.464911084320463	1.58804236247671	1.68231167861084	-0.464911084320463	-0.464911084320463	-0.464911084320463	-0.464911084320463	1.11321954917731	1.11679841994411	-0.464911084320463	-0.464911084320463	-0.464911084320463	-0.464911084320463	-0.464911084320463	-0.464911084320463	0.068192222049991	0.0380709532127624	-0.464911084320463	0.2024600222325	-0.464911084320463	0.334312001306327	-0.464911084320463	0.369716941905786	-0.464911084320463	-0.464911084320463	-0.464911084320463	-0.464911084320463	0.79566458863025	0.274593726947534	0.899687895264529	0.232740401023446	0.291285958781597	1.1165592791293	1.10417263160217	0.248937134636906	-0.464911084320463	1.08070268452982	-0.464911084320463	0.359036232183483	-0.464911084320463	-0.464911084320463	-0.464911084320463	-0.464911084320463	0.893194156086034	0.479434088517428	-0.464911084320463	-0.464911084320463	-0.464911084320463	0.343025377587236	0.615528684312728	-0.464911084320463	0.789409234311811	-0.464911084320463	1.76428116655627	-0.464911084320463	-0.464911084320463	-0.464911084320463	-0.464911084320463	-0.464911084320463	-0.464911084320463	-0.464911084320463	1.52637740535704	-0.464911084320463	0.846868637940115	0.705010644385134	-0.464911084320463	-0.464911084320463	-0.464911084320463	-0.464911084320463	-0.464911084320463	-0.464911084320463	-0.464911084320463	0.576013619397336	1.71626011456126	-0.464911084320463	-0.464911084320463	0.854112321704871	2.01765237849863	-0.464911084320463	1.79767779654694	-0.464911084320463	-0.464911084320463	-0.464911084320463	-0.464911084320463	-0.464911084320463	0.943010982736514	-0.464911084320463	1.13920327922271	-0.464911084320463	-0.464911084320463	-0.464911084320463	-0.464911084320463	-0.464911084320463	-0.464911084320463	0.342237157546536	0.554822462392304	-0.464911084320463	-0.464911084320463	-0.464911084320463	-0.464911084320463	-0.464911084320463	1.06339905712601	-0.464911084320463	0.842920470109412	-0.464911084320463	-0.464911084320463	-0.464911084320463	0.844951221390737	0.716825753455379	-0.464911084320463	0.822166483833612	1.89415347906205	-0.464911084320463	-0.464911084320463	0.997817979515558	-0.464911084320463	-0.464911084320463	0.691965118751294	0.971089515004369	-0.464911084320463	0.674650771171378	-0.464911084320463	-0.464911084320463	0.240229139422193	-0.464911084320463	-0.464911084320463	0.750547330601214	-0.464911084320463	-0.464911084320463	0.752491635882526	-0.464911084320463	-0.464911084320463	-0.464911084320463	-0.464911084320463	-0.464911084320463	0.741727275460828	-0.464911084320463	-0.464911084320463	-0.464911084320463	-0.464911084320463	0.848310613645781	-0.464911084320463	-0.464911084320463	0.827958166183465	1.2020894034626	-0.464911084320463	1.91979101588529	0.78224755999195	-0.464911084320463	-0.464911084320463	1.80292064821354	1.17929758528345	1.22372138263366	-0.464911084320463	-0.464911084320463	2.06507629539704	1.06841178246743	-0.464911084320463	-0.464911084320463	-0.464911084320463	1.281281497649	-0.464911084320463	-0.464911084320463	0.946649279721871	-0.464911084320463	-0.464911084320463	-0.464911084320463	-0.464911084320463	1.00865771978821	1.14963496851634	0.686011280088546	0.796437337105606	-0.464911084320463	-0.464911084320463	-0.464911084320463	-0.0423486530821346	-0.0242214446858231	0.420118716136263	0.623966636415454	0.120282784458394	0.48456629100469	0.363763830500713	-0.464911084320463	-0.464911084320463	-0.464911084320463	-0.464911084320463	0.620180147790438	0.642815302142023	0.794177108784276	0.695290483140946	0.260495472126229	-0.464911084320463	-0.464911084320463	0.57094129884241	-0.464911084320463	0.382034984116136	-0.464911084320463	1.43116439891719	-0.464911084320463	-0.464911084320463	-0.464911084320463	-0.464911084320463	-0.464911084320463	-0.464911084320463	-0.464911084320463	0.381407822022782	0.547723482776868	-0.464911084320463	-0.464911084320463	-0.464911084320463	-0.464911084320463	-0.464911084320463	0.194714941474278	0.7154072189634	0.00255839475771117	-0.464911084320463	0.206702860749258	-0.464911084320463	-0.464911084320463	-0.464911084320463	-0.464911084320463	1.1114367112979	-0.464911084320463	0.470108070594245	1.75135842182894	0.634305691190762	0.613854758173545	-0.464911084320463	-0.464911084320463	0.386013009172803	-0.464911084320463	-0.464911084320463	-0.464911084320463	-0.464911084320463	0.392497826943289	-0.464911084320463	0.452241563699762	-0.464911084320463	-0.464911084320463	0.586993858411076	-0.464911084320463	-0.464911084320463	-0.464911084320463	0.609614537667668	-0.464911084320463	-0.464911084320463	0.472659686897237	0.578086699605471	-0.464911084320463	-0.464911084320463	-0.464911084320463	-0.464911084320463	0.886510120634173	0.892742059041667	0.742431951877975	0.292936034143612	-0.464911084320463	-0.464911084320463	0.284683094573065	1.00819620367406	0.262046617173894	1.3005713263786	0.42463398257776	-0.464911084320463	0.928042106428951	0.233749086670333	0.891001255300927	0.127699833709452	0.625687019449764	0.037870062806194	-0.464911084320463	-0.464911084320463	-0.464911084320463	0.471589822795984	-0.464911084320463	0.490374498063755	0.192519024090974	1.24704680836633	-0.464911084320463	1.05282285763984	-0.464911084320463	-0.464911084320463	0.807474424365448	-0.464911084320463	-0.464911084320463	-0.464911084320463	-0.464911084320463	-0.464911084320463	-0.464911084320463	0.604822030004988	-0.464911084320463	-0.464911084320463	-0.464911084320463	0.605291450441062	-0.464911084320463	-0.464911084320463	-0.464911084320463	-0.464911084320463	-0.464911084320463	-0.464911084320463	-0.464911084320463	-0.464911084320463	-0.464911084320463	-0.464911084320463	-0.464911084320463	0.653647734610913	-0.464911084320463	0.76955044191483	-0.464911084320463	-0.464911084320463	-0.464911084320463	1.01282542143827	-0.464911084320463	-0.464911084320463	-0.464911084320463	-0.464911084320463	-0.464911084320463	-0.464911084320463	-0.464911084320463	-0.464911084320463	-0.464911084320463	1.06656965421474	-0.464911084320463	-0.464911084320463	-0.464911084320463	0.983431106365701	-0.464911084320463	-0.464911084320463	-0.464911084320463	-0.464911084320463	-0.464911084320463	-0.464911084320463	-0.464911084320463	-0.464911084320463	-0.464911084320463	-0.464911084320463	-0.464911084320463	0.797985840729487	0.78419217129826	-0.464911084320463	-0.464911084320463	-0.464911084320463	-0.464911084320463	1.28721011429863	-0.464911084320463	-0.464911084320463	-0.464911084320463	-0.464911084320463	-0.464911084320463	-0.464911084320463	-0.464911084320463	1.03917928601841	0.960545810438526	-0.464911084320463	-0.464911084320463	-0.464911084320463	0.753825727153585	-0.464911084320463	-0.464911084320463	-0.464911084320463	-0.464911084320463	-0.464911084320463	-0.464911084320463	-0.464911084320463	-0.464911084320463	-0.464911084320463	-0.464911084320463	1.14254025067832	1.96118647259965	-0.464911084320463	-0.464911084320463	-0.464911084320463	-0.464911084320463	-0.464911084320463	-0.464911084320463	-0.464911084320463	-0.464911084320463	-0.464911084320463	0.940921079293339	-0.464911084320463	0.694549783390462	-0.464911084320463	-0.464911084320463	-0.464911084320463	-0.464911084320463	1.33427199048958	0.60263705537156	0.289376462093358	-0.464911084320463	-0.464911084320463	-0.464911084320463	0.529642351110039	0.425328732822669	0.68274129409202	-0.464911084320463	1.17998117521618	-0.464911084320463	0.574759133796065	2.06162192078808	-0.464911084320463	-0.464911084320463	-0.464911084320463	-0.464911084320463	-0.464911084320463	-0.464911084320463	-0.464911084320463	-0.464911084320463	0.471530459725695	-0.464911084320463	-0.464911084320463	-0.464911084320463	-0.464911084320463	1.10770697212924	-0.464911084320463	-0.464911084320463	-0.464911084320463	-0.464911084320463	-0.464911084320463	-0.464911084320463	1.25153993876803	-0.464911084320463	-0.464911084320463	0.990436489154651	-0.464911084320463	-0.464911084320463	-0.464911084320463	1.03389148487136	-0.464911084320463	-0.464911084320463	-0.464911084320463	-0.464911084320463	1.37355341845521	1.34941814390479	-0.464911084320463	-0.464911084320463	-0.464911084320463	-0.464911084320463	-0.464911084320463	-0.464911084320463	1.4046238283542	-0.464911084320463	-0.464911084320463	0.930570300866826	1.44014074626563	-0.464911084320463	-0.464911084320463	-0.464911084320463	-0.464911084320463	-0.464911084320463	1.12165801482779	-0.464911084320463	-0.464911084320463	-0.464911084320463	-0.464911084320463	-0.464911084320463	1.21589588108159	-0.464911084320463	-0.464911084320463	-0.464911084320463	-0.464911084320463	-0.464911084320463	0.98032439816377	-0.464911084320463	-0.464911084320463	-0.464911084320463	0.817343748048858	-0.464911084320463	0.87774826748775	0.713369839233177	-0.464911084320463	-0.464911084320463	-0.464911084320463	1.33785261742189	1.35648624290033	-0.464911084320463	-0.464911084320463	-0.464911084320463	1.71971155855356	-0.464911084320463	0.953986617585294	-0.464911084320463	-0.464911084320463	-0.464911084320463	-0.464911084320463	-0.464911084320463	-0.464911084320463	-0.464911084320463	-0.464911084320463	-0.464911084320463	1.00191985784973	-0.464911084320463	-0.464911084320463	-0.464911084320463	-0.464911084320463	-0.464911084320463	-0.464911084320463	-0.464911084320463	-0.464911084320463	-0.464911084320463	-0.464911084320463	-0.464911084320463	-0.464911084320463	1.35233543946383	1.21959273273183	0.972546905726899	-0.464911084320463	-0.464911084320463	1.12600503445171	-0.464911084320463	-0.464911084320463	-0.464911084320463	0.873976345420119	-0.464911084320463	-0.464911084320463	-0.464911084320463	-0.464911084320463	-0.464911084320463	-0.464911084320463	-0.464911084320463	-0.464911084320463	-0.464911084320463	1.15433996411855	1.58324201339736	1.18635866144616	1.57387594280368	-0.464911084320463	1.24982520485702	-0.464911084320463	-0.464911084320463	-0.464911084320463	-0.464911084320463	-0.464911084320463	-0.464911084320463	-0.464911084320463	-0.464911084320463	-0.464911084320463	-0.464911084320463	-0.464911084320463	-0.464911084320463	-0.464911084320463	-0.464911084320463	1.01795390143184	-0.464911084320463	-0.464911084320463	-0.464911084320463	-0.464911084320463	-0.464911084320463	-0.464911084320463	-0.464911084320463	-0.464911084320463	-0.464911084320463	0.754854047690327	-0.464911084320463	-0.464911084320463	-0.464911084320463	-0.464911084320463	-0.464911084320463	0.744450091737975	-0.464911084320463	0.835688291753539	-0.464911084320463	-0.464911084320463	-0.464911084320463	-0.464911084320463	-0.464911084320463	-0.464911084320463	-0.464911084320463	-0.464911084320463	-0.464911084320463	-0.464911084320463	-0.464911084320463	-0.464911084320463	-0.464911084320463	-0.464911084320463	-0.464911084320463	-0.464911084320463	-0.464911084320463	-0.464911084320463	-0.464911084320463	-0.464911084320463	-0.464911084320463	-0.464911084320463	-0.464911084320463	0.936070351471015	-0.464911084320463	-0.464911084320463	-0.464911084320463	-0.464911084320463	-0.464911084320463	0.485513956819563	-0.464911084320463	-0.464911084320463	-0.464911084320463	-0.464911084320463	-0.464911084320463	-0.464911084320463	-0.464911084320463	-0.464911084320463	-0.464911084320463	-0.464911084320463	-0.464911084320463	-0.464911084320463	-0.464911084320463	0.701439311819667	-0.464911084320463	-0.464911084320463	-0.464911084320463	-0.464911084320463	0.769128380108834	-0.464911084320463	-0.464911084320463	-0.464911084320463	-0.464911084320463	-0.464911084320463	-0.464911084320463	-0.464911084320463	-0.464911084320463	-0.464911084320463	-0.464911084320463	-0.464911084320463	-0.464911084320463	-0.464911084320463	-0.464911084320463	-0.464911084320463	-0.464911084320463	0.694920009357187	-0.464911084320463	0.80635030273298	-0.464911084320463	-0.464911084320463	-0.464911084320463	-0.464911084320463	-0.464911084320463	-0.464911084320463	-0.464911084320463	-0.464911084320463	-0.464911084320463	1.19308878148243	-0.464911084320463	-0.464911084320463	-0.464911084320463	-0.464911084320463	-0.464911084320463	0.688568124516303	-0.464911084320463	1.11500677956399	-0.464911084320463	-0.464911084320463	-0.464911084320463	-0.464911084320463	-0.464911084320463	1.09890336505847	-0.464911084320463	-0.464911084320463	-0.464911084320463	1.70902884102662	-0.464911084320463	1.4466632759913	-0.464911084320463	-0.464911084320463	-0.464911084320463	-0.464911084320463	-0.464911084320463	1.37130700740742	-0.464911084320463	-0.464911084320463	-0.464911084320463	-0.464911084320463	-0.464911084320463	-0.464911084320463	-0.464911084320463	-0.464911084320463	0.67047296166532	0.947632263127721	-0.464911084320463	-0.464911084320463	-0.464911084320463	-0.464911084320463	-0.464911084320463	-0.464911084320463	-0.464911084320463	-0.464911084320463	-0.464911084320463	1.07837480888041	-0.464911084320463	-0.464911084320463	-0.464911084320463	-0.464911084320463	-0.464911084320463	-0.464911084320463	-0.464911084320463	-0.464911084320463	1.18695008599534	-0.464911084320463	-0.464911084320463	1.08538135929728	-0.464911084320463	-0.464911084320463	-0.464911084320463	-0.464911084320463	-0.464911084320463	-0.464911084320463	-0.464911084320463	-0.464911084320463	-0.464911084320463	-0.464911084320463	-0.464911084320463	-0.464911084320463	-0.464911084320463	-0.464911084320463	-0.464911084320463	-0.464911084320463	-0.464911084320463	-0.464911084320463	1.55311760655841	-0.464911084320463	-0.464911084320463	-0.464911084320463	1.10699871994681	1.60881754454365	-0.464911084320463	-0.464911084320463	-0.464911084320463	-0.464911084320463	-0.464911084320463	-0.464911084320463	0.82819098211776	-0.464911084320463	0.890486374316274	0.862056135366496	-0.464911084320463	-0.464911084320463	-0.464911084320463	0.550733257150463	0.713752781940543	-0.464911084320463	-0.464911084320463	-0.464911084320463	-0.464911084320463	-0.464911084320463	-0.464911084320463	-0.464911084320463	-0.464911084320463	-0.464911084320463	-0.464911084320463	-0.464911084320463	0.651420845380449	-0.464911084320463	-0.464911084320463	1.01437546653779	-0.464911084320463	1.61441750261216	-0.464911084320463	1.57719836589876	-0.464911084320463	1.68053390638459	-0.464911084320463	-0.464911084320463	-0.464911084320463	-0.464911084320463	1.164797194688	0.711649822993861	0.897342538517203	-0.464911084320463	-0.464911084320463	-0.464911084320463	-0.464911084320463	-0.464911084320463	0.984915539594877	-0.464911084320463	-0.464911084320463	-0.464911084320463	-0.464911084320463	-0.464911084320463	1.17268922435249	-0.464911084320463	-0.464911084320463	-0.464911084320463	-0.464911084320463	-0.464911084320463	-0.464911084320463	-0.464911084320463	-0.464911084320463	-0.464911084320463	0.513190264645146	-0.464911084320463	-0.464911084320463	-0.464911084320463	0.988640965973949	-0.464911084320463	-0.464911084320463	-0.464911084320463	-0.464911084320463	1.41401879411165	0.748609549883786	-0.464911084320463	-0.464911084320463	-0.464911084320463	-0.464911084320463	0.902041876945139	-0.464911084320463	-0.464911084320463	1.11679841994411	-0.464911084320463	-0.464911084320463	-0.464911084320463	-0.464911084320463	-0.464911084320463	-0.464911084320463	-0.464911084320463	-0.464911084320463	0.933039600019716	-0.464911084320463	-0.464911084320463	-0.464911084320463	-0.464911084320463	-0.464911084320463	-0.464911084320463	-0.464911084320463	-0.464911084320463	-0.464911084320463	-0.464911084320463	-0.464911084320463	-0.464911084320463	1.94899404741155	-0.464911084320463	1.13901833490103	-0.464911084320463	0.771983215736962	-0.464911084320463	-0.464911084320463	-0.464911084320463	-0.464911084320463	-0.464911084320463	-0.464911084320463	1.13754045285904	-0.464911084320463	-0.464911084320463	-0.464911084320463	-0.464911084320463	-0.464911084320463	-0.464911084320463	-0.464911084320463	-0.464911084320463	-0.464911084320463	0.377616992742004	-0.464911084320463	-0.464911084320463	0.267314080645693	-0.464911084320463	-0.464911084320463	1.48631228960493	1.10523111954573	-0.464911084320463	-0.464911084320463	-0.464911084320463	-0.464911084320463	1.69143177888753	-0.464911084320463	-0.464911084320463	-0.464911084320463	-0.464911084320463	-0.464911084320463	-0.464911084320463	-0.464911084320463	-0.464911084320463	-0.464911084320463	-0.464911084320463	-0.464911084320463	-0.464911084320463	0.86520039024752	0.220236316162212	-0.464911084320463	0.749016963217753	-0.464911084320463	-0.464911084320463	-0.464911084320463	-0.464911084320463	0.219579303091089	0.748983001112001	-0.464911084320463	-0.464911084320463	1.58292290471278	-0.464911084320463	-0.464911084320463	1.90831478766863	-0.464911084320463	-0.464911084320463	-0.464911084320463	-0.464911084320463	-0.464911084320463	-0.464911084320463	-0.464911084320463	-0.464911084320463	-0.464911084320463	-0.464911084320463	-0.464911084320463	-0.464911084320463	-0.464911084320463	-0.464911084320463	-0.464911084320463	-0.464911084320463	-0.464911084320463	-0.464911084320463	-0.464911084320463	-0.464911084320463	-0.464911084320463	1.49579503392045	-0.464911084320463	-0.464911084320463	-0.464911084320463	-0.464911084320463	-0.464911084320463	1.39841885505043	-0.464911084320463	-0.464911084320463	-0.464911084320463	-0.464911084320463	-0.464911084320463	1.87292246162745	-0.464911084320463	-0.464911084320463	-0.464911084320463	0.722535868660205	-0.464911084320463	-0.464911084320463	-0.464911084320463	0.649458608758907	-0.464911084320463	-0.464911084320463	-0.464911084320463	0.651079068619966	-0.464911084320463	-0.464911084320463	-0.464911084320463	1.69962654082281	0.946508973058182	-0.464911084320463	-0.464911084320463	0.823435935239018	-0.464911084320463	-0.464911084320463	0.669499798440443	-0.464911084320463	-0.464911084320463	0.586163880503767	-0.464911084320463	1.65522038948676	-0.464911084320463	-0.464911084320463	-0.464911084320463	-0.464911084320463	-0.464911084320463	-0.464911084320463	-0.464911084320463	-0.464911084320463	-0.464911084320463	-0.464911084320463	-0.464911084320463	-0.464911084320463	-0.464911084320463	-0.464911084320463	-0.464911084320463	-0.464911084320463	-0.464911084320463	1.29886033917199	1.2864245347821	-0.464911084320463	-0.464911084320463	-0.464911084320463	1.55682769942717	-0.464911084320463	-0.464911084320463	-0.464911084320463	-0.464911084320463	-0.464911084320463	1.8490958615601	-0.464911084320463	-0.464911084320463	-0.464911084320463	-0.464911084320463	-0.464911084320463	-0.464911084320463	-0.464911084320463	-0.464911084320463	-0.464911084320463	-0.464911084320463	0.677423998275188	-0.464911084320463	-0.464911084320463	1.88637681223353	0.633107048403251	-0.464911084320463	0.891645442743816	0.417642209693682	-0.464911084320463	-0.464911084320463	1.26310528729971	-0.464911084320463	0.289147983491277	-0.464911084320463	-0.464911084320463	-0.464911084320463	-0.464911084320463	-0.464911084320463	-0.464911084320463	-0.464911084320463	-0.464911084320463	-0.464911084320463	-0.464911084320463	0.919438196363266	-0.464911084320463	-0.464911084320463	-0.464911084320463	-0.464911084320463	0.479192562685092	0.659169055047242	0.758985667457892	-0.464911084320463	-0.464911084320463	-0.464911084320463	-0.464911084320463	-0.464911084320463	-0.464911084320463	-0.464911084320463	-0.464911084320463	0.451843676152607	0.561451062186738	0.282246582042256	0.394234335655612	0.304457604981304	0.450595483950726	-0.464911084320463	0.635672988575921	-0.464911084320463	-0.464911084320463	-0.464911084320463	-0.464911084320463	-0.464911084320463	-0.464911084320463	-0.464911084320463	-0.464911084320463	-0.464911084320463	-0.464911084320463	-0.464911084320463	-0.464911084320463	-0.464911084320463	-0.464911084320463	-0.464911084320463	-0.464911084320463	-0.464911084320463	-0.464911084320463	-0.464911084320463	-0.464911084320463	0.361324262495168	-0.464911084320463	-0.464911084320463	-0.464911084320463	0.375283164374301	-0.464911084320463	0.557377811020045	0.449633366654828	1.17988348140021	-0.464911084320463	-0.464911084320463	-0.464911084320463	-0.464911084320463	-0.464911084320463	0.636420283695925	1.20814967324063	0.910349466829099	0.535186467814233	-0.464911084320463	0.686011280088546	-0.464911084320463	-0.464911084320463	-0.464911084320463	-0.464911084320463	-0.464911084320463	0.727420515113939	-0.464911084320463	0.631540533195471	0.483681529002967	-0.464911084320463	-0.464911084320463	1.17845209739894	-0.464911084320463	0.206823171306939	-0.464911084320463	-0.464911084320463	-0.464911084320463	-0.464911084320463	-0.464911084320463	-0.464911084320463	-0.464911084320463	-0.464911084320463	-0.464911084320463	-0.464911084320463	-0.464911084320463	0.549541132148381	-0.464911084320463	0.506804361819126	-0.464911084320463	-0.464911084320463	-0.464911084320463	-0.464911084320463	-0.464911084320463	0.4667476856984	-0.464911084320463	-0.464911084320463	-0.464911084320463	0.66081917885765	0.587749566932542	1.28968416965401	-0.464911084320463	0.936761119679565	-0.464911084320463	0.560304297734209	-0.464911084320463	0.272696322399678	-0.464911084320463	-0.464911084320463	-0.464911084320463	-0.464911084320463	-0.464911084320463	-0.464911084320463	-0.464911084320463	-0.464911084320463	0.600694018032023	0.114251378369671	-0.464911084320463	-0.464911084320463	0.309086725858091	-0.464911084320463	-0.464911084320463	0.245684039102264	0.234303497840944	0.10893404818269	-0.464911084320463	-0.464911084320463	-0.464911084320463	0.631170198855973	0.249925813640201	-0.464911084320463	-0.464911084320463	0.569517104567924	-0.464911084320463	0.0386410234020628	-0.464911084320463	-0.464911084320463	-0.464911084320463	-0.0656432063468423	0.272623543505036	-0.0123554587188752	-0.464911084320463	-0.464911084320463	0.183475589452654	-0.464911084320463	0.375901050486173	0.000115110233515401	0.671359172057087	0.23930066832971	-0.464911084320463	-0.149488596054435	0.672388990597676	-0.0773017696118152	0.0108530155040907	0.0257711086221978	0.207244603401567	0.0696275434152768	0.424420437529399	-0.464911084320463	-0.121853327443338	0.090083907697373	0.134401413376263	-0.464911084320463	-0.464911084320463	-0.464911084320463	-0.0520681738704157	-0.464911084320463	-0.464911084320463	-0.464911084320463	0.188341933951275	-0.464911084320463	0.194671456895222	-0.464911084320463	0.0714517801516922	-0.464911084320463	1.0547938211519	0.571893025819287	0.0368013760850053	-0.0872450445613221	-0.0963216902373344	-0.464911084320463	-0.464911084320463	-0.464911084320463	-0.464911084320463	-0.464911084320463	-0.464911084320463	0.785166878956909	-0.464911084320463	-0.464911084320463	-0.464911084320463	-0.464911084320463	0.976571149733668	-0.464911084320463	-0.464911084320463	-0.464911084320463	0.15816009618766	-0.464911084320463	-0.464911084320463	-0.464911084320463	0.476184208604132	-0.464911084320463	-0.464911084320463	-0.464911084320463	0.725070627753869	-0.464911084320463	-0.464911084320463	-0.464911084320463	-0.464911084320463	0.227741091739957	-0.464911084320463	-0.464911084320463	0.115993766969227	0.638168096136915	0.485513956819563	-0.464911084320463	-0.464911084320463	-0.464911084320463	-0.464911084320463	-0.464911084320463	0.965075063000732	0.62268342919383	0.690034527577915	-0.464911084320463	0.44284504441867	-0.464911084320463	-0.464911084320463	-0.464911084320463	-0.464911084320463	-0.464911084320463	0.449803000707014	-0.464911084320463	-0.464911084320463	-0.464911084320463	-0.464911084320463	-0.464911084320463	-0.464911084320463	-0.464911084320463	-0.464911084320463	0.605604635677706	-0.464911084320463	-0.464911084320463	-0.464911084320463	1.23089590397147	-0.464911084320463	-0.464911084320463	-0.464911084320463	-0.464911084320463	0.585636421099903	-0.464911084320463	-0.464911084320463	1.24144908693356	1.18419406944735	-0.464911084320463	-0.464911084320463	-0.464911084320463	-0.464911084320463	-0.464911084320463	-0.464911084320463	-0.464911084320463	0.321658611118289	-0.464911084320463	0.107364579876381	-0.464911084320463	-0.464911084320463	-0.464911084320463	0.349945499173485	0.5654496167636	-0.464911084320463	-0.464911084320463	0.596099049637934	-0.464911084320463	0.451361004750259	-0.464911084320463	0.38723345841934	1.8457791960294	-0.464911084320463	-0.464911084320463	-0.464911084320463	0.394110059945808	-0.464911084320463	-0.464911084320463	0.102622341824034	-0.464911084320463	0.153419492845975	0.0770397044179685	0.172293823326174	0.0637843839399975	0.502944115739341	-0.464911084320463	-0.0301317790648052	0.341101391721036	-0.464911084320463	0.142923759911667	0.0601792079754304	-0.464911084320463	-0.464911084320463	0.00268846651495316	-0.464911084320463	0.277624539709481	-0.464911084320463	-0.464911084320463	-0.464911084320463	-0.0825698499367636	-0.464911084320463	0.00326744693748133	0.453608454536511	-0.464911084320463	-0.464911084320463	-0.464911084320463	-0.0169967235630051	-0.464911084320463	-0.464911084320463	-0.129137654725159	0.24042842179613	-0.464911084320463	-0.00360043111653771	-0.464911084320463	-0.464911084320463	-0.000897717788877162	-0.464911084320463	0.0472991795660948	-0.464911084320463	0.183293658304159	0.106799959815603	-0.136700644277685	-0.0450892447608981	0.615443148946436	-0.464911084320463	-0.464911084320463	-0.464911084320463	-0.464911084320463	-0.464911084320463	-0.464911084320463	-0.464911084320463	0.0914561812071522	-0.464911084320463	-0.464911084320463	0.629158501208362	0.0914561812071522	0.768495857446773	-0.0129164398190323	0.0395828104548755	0.2101033864296	-0.040798609192886	0.366001497430192	0.573801937886304	-0.464911084320463	-0.464911084320463	-0.172614668868264	0.703222116162988	-0.464911084320463	-0.174796401952189	0.0902167388584128	-0.148647945192222	-0.162486594447124	-0.045542535870067	0.404789959762902	-0.107875328694284	-0.464911084320463	0.532186747314963	-0.126374794307083	-0.464911084320463	0.322336967641899	-0.132227786867035	0.31827096085734	-0.0169635802305052	-0.464911084320463	-0.464911084320463	-0.464911084320463	0.685464928178359	-0.464911084320463	-0.464911084320463	-0.464911084320463	-0.464911084320463	-0.464911084320463	-0.464911084320463	-0.464911084320463	-0.464911084320463	-0.464911084320463	-0.464911084320463	-0.464911084320463	-0.464911084320463	-0.464911084320463	-0.464911084320463	-0.464911084320463	-0.464911084320463	-0.464911084320463	-0.464911084320463	0.392200862789439	-0.464911084320463	-0.464911084320463	0.409317273305188	-0.464911084320463	-0.464911084320463	-0.464911084320463	0.48557516360512	-0.464911084320463	1.09401993828453	0.446029877707641	-0.464911084320463	-0.464911084320463	-0.464911084320463	0.359858426333715	0.412108841852983	0.343069213782733	-0.464911084320463	-0.464911084320463	-0.464911084320463	0.566717135990641	-0.464911084320463	-0.464911084320463	-0.464911084320463	0.915145223985164	-0.464911084320463	0.575570500921839	0.371124905072515	-0.464911084320463	0.895135353731582	-0.464911084320463	-0.464911084320463	-0.464911084320463	0.91621580040389	-0.464911084320463	-0.464911084320463	0.533557185100844	-0.464911084320463	-0.464911084320463	-0.464911084320463	-0.464911084320463	-0.464911084320463	-0.464911084320463	-0.464911084320463	0.666239193946062	-0.464911084320463	-0.464911084320463	-0.464911084320463	0.700877505546244	-0.464911084320463	-0.464911084320463	-0.464911084320463	-0.464911084320463	-0.464911084320463	-0.464911084320463	-0.464911084320463	-0.464911084320463	-0.464911084320463	-0.464911084320463	-0.464911084320463	-0.464911084320463	-0.464911084320463	-0.464911084320463	-0.464911084320463	-0.464911084320463	-0.464911084320463	-0.464911084320463	-0.464911084320463	-0.464911084320463	-0.464911084320463	-0.464911084320463	-0.464911084320463	-0.464911084320463	-0.464911084320463	-0.464911084320463	-0.464911084320463	-0.464911084320463	-0.464911084320463	-0.464911084320463	-0.464911084320463	-0.464911084320463	0.966013514938985	-0.464911084320463	0.886765903436598	0.716248290914118	-0.464911084320463	0.582932439194559	-0.464911084320463	0.726930151638512	-0.464911084320463	-0.464911084320463	-0.464911084320463	1.54604986456021	0.630553554275906	-0.464911084320463	-0.464911084320463	-0.464911084320463	-0.464911084320463	-0.464911084320463	-0.464911084320463	0.637168638186431	-0.464911084320463	1.11036910973615	-0.464911084320463	-0.464911084320463	-0.464911084320463	-0.464911084320463	-0.464911084320463	-0.464911084320463	-0.464911084320463	-0.464911084320463	-0.464911084320463	-0.464911084320463	0.824823818925215	-0.464911084320463	-0.464911084320463	-0.464911084320463	1.01748609138284	-0.464911084320463	0.585561114665438	-0.464911084320463	-0.464911084320463	1.16527603395446	-0.464911084320463	-0.464911084320463	-0.464911084320463	-0.464911084320463	0.93579424801178	-0.464911084320463	-0.464911084320463	1.20128500666502	-0.464911084320463	-0.464911084320463	1.06464890952194	-0.464911084320463	-0.464911084320463	-0.464911084320463	-0.464911084320463	-0.464911084320463	-0.464911084320463	-0.464911084320463	-0.464911084320463	-0.464911084320463	-0.464911084320463	-0.464911084320463	-0.464911084320463	-0.464911084320463	-0.464911084320463	0.990736206668819	-0.464911084320463	-0.464911084320463	-0.464911084320463	-0.464911084320463	-0.464911084320463	1.08263890171054	-0.464911084320463	-0.464911084320463	-0.464911084320463	-0.464911084320463	-0.464911084320463	-0.464911084320463	-0.464911084320463	-0.464911084320463	-0.464911084320463	-0.464911084320463	-0.464911084320463	-0.464911084320463	-0.464911084320463	-0.464911084320463	0.891903300312949	-0.464911084320463	-0.464911084320463	0.21093995571118	-0.464911084320463	1.21344120592084	0.280829627644715	-0.464911084320463	-0.464911084320463	-0.464911084320463	0.858988823746785	-0.464911084320463	-0.464911084320463	-0.464911084320463	-0.464911084320463	0.639503652483305	-0.464911084320463	-0.464911084320463	-0.464911084320463	0.892032268257903	1.2032975986424	-0.464911084320463	-0.464911084320463	-0.464911084320463	-0.464911084320463	-0.464911084320463	-0.464911084320463	-0.464911084320463	-0.464911084320463	-0.464911084320463	-0.464911084320463	-0.464911084320463	-0.464911084320463	-0.464911084320463	-0.464911084320463	-0.464911084320463	0.621430285879109	-0.464911084320463	-0.464911084320463	-0.464911084320463	-0.464911084320463	-0.464911084320463	-0.464911084320463	1.22880943387426	-0.464911084320463	-0.464911084320463	-0.464911084320463	-0.464911084320463	-0.464911084320463	-0.464911084320463	-0.464911084320463	-0.464911084320463	-0.464911084320463	-0.464911084320463	-0.464911084320463	-0.464911084320463	-0.464911084320463	-0.464911084320463	-0.464911084320463	-0.464911084320463	-0.464911084320463	-0.464911084320463	-0.464911084320463	-0.464911084320463	-0.464911084320463	-0.464911084320463	1.30779788619888	-0.464911084320463	-0.464911084320463	-0.464911084320463	-0.464911084320463	-0.464911084320463	-0.464911084320463	-0.464911084320463	-0.464911084320463	-0.464911084320463	-0.464911084320463	-0.464911084320463	-0.464911084320463	-0.464911084320463	-0.464911084320463	-0.464911084320463	0.527629880178167	-0.464911084320463	0.59475542122802	-0.464911084320463	1.27340861194435	-0.464911084320463	-0.464911084320463	-0.464911084320463	0.363256292099528	-0.464911084320463	0.235447756371082	-0.464911084320463	0.795003028391261	-0.464911084320463	-0.464911084320463	-0.464911084320463	-0.464911084320463	-0.464911084320463	-0.464911084320463	-0.464911084320463	-0.464911084320463	0.550733257150463	-0.464911084320463	-0.464911084320463	-0.464911084320463	-0.464911084320463	-0.464911084320463	1.45516317347795	-0.464911084320463	-0.464911084320463	-0.464911084320463	-0.464911084320463	-0.464911084320463	-0.464911084320463	-0.464911084320463	2.05054970468364	1.49955943449495	-0.464911084320463	-0.464911084320463	-0.464911084320463	-0.464911084320463	-0.464911084320463	2.09313255611377	-0.464911084320463	1.37781345896634	-0.464911084320463	1.09159061935151	-0.464911084320463	-0.464911084320463	1.03821487302114	-0.464911084320463	-0.464911084320463	-0.464911084320463	-0.464911084320463	0.988192828840733	-0.464911084320463	-0.464911084320463	-0.464911084320463	-0.464911084320463	-0.464911084320463	-0.464911084320463	-0.464911084320463	-0.464911084320463	1.05611087559987	-0.464911084320463	-0.464911084320463	-0.464911084320463	-0.464911084320463	1.28440805108219	-0.464911084320463	-0.464911084320463	-0.464911084320463	-0.464911084320463	-0.464911084320463	-0.464911084320463	1.39610388073923	-0.464911084320463	-0.464911084320463	-0.464911084320463	-0.464911084320463	-0.464911084320463	0.0907589472319503	-0.464911084320463	-0.464911084320463	-0.464911084320463	-0.464911084320463	-0.464911084320463	-0.464911084320463	-0.464911084320463	-0.464911084320463	1.3724294451093	1.82818632254385	-0.464911084320463	-0.464911084320463	-0.464911084320463	-0.464911084320463	-0.464911084320463	-0.464911084320463	-0.464911084320463	-0.464911084320463	-0.464911084320463	-0.464911084320463	-0.464911084320463	-0.464911084320463	-0.464911084320463	-0.464911084320463	-0.464911084320463	-0.464911084320463	-0.464911084320463	-0.464911084320463	-0.464911084320463	-0.464911084320463	-0.464911084320463	-0.464911084320463	-0.464911084320463	-0.464911084320463	0.61684771268629	-0.464911084320463	-0.464911084320463	-0.464911084320463	-0.464911084320463	-0.464911084320463	1.44041151675615	-0.464911084320463	-0.464911084320463	0.98017681661024	-0.464911084320463	0.717403808950992	-0.464911084320463	-0.464911084320463	-0.464911084320463	-0.464911084320463	-0.464911084320463	-0.464911084320463	-0.464911084320463	0.712318091768452	0.668263747144362	-0.464911084320463	-0.464911084320463	0.476904408445797	-0.464911084320463	0.675186424894187	-0.464911084320463	-0.464911084320463	-0.464911084320463	-0.464911084320463	-0.464911084320463	-0.464911084320463	-0.464911084320463	0.566354657493358	0.718658301242731	0.778806199751367	-0.464911084320463	-0.464911084320463	-0.464911084320463	-0.464911084320463	-0.464911084320463	-0.464911084320463	-0.464911084320463	-0.464911084320463	-0.464911084320463	-0.464911084320463	-0.464911084320463	0.750956114664992	0.3670551568428	-0.464911084320463	-0.464911084320463	-0.464911084320463	-0.464911084320463	-0.464911084320463	-0.464911084320463	-0.464911084320463	-0.464911084320463	-0.464911084320463	-0.464911084320463	-0.464911084320463	-0.464911084320463	-0.464911084320463	-0.464911084320463	-0.464911084320463	-0.464911084320463	-0.464911084320463	-0.464911084320463	0.410039258832806	0.209632792373191	0.262789321653625	0.192144892733077	0.804892080211284	1.07278504440201	0.274228068924966	-0.464911084320463	0.386793683163715	0.919976824082878	-0.464911084320463	0.0664651113256193	0.700409766849957	0.213938399700544	-0.464911084320463	-0.464911084320463	0.645513394968416	-0.464911084320463	-0.464911084320463	-0.464911084320463	-0.464911084320463	0.315770157339453	-0.464911084320463	-0.464911084320463	-0.464911084320463	-0.464911084320463	0.797838191144172	-0.464911084320463	-0.464911084320463	-0.464911084320463	-0.00511467283034886	0.707057216253806	-0.0478287488313233	0.835334797458527	0.891774358477716	0.975178224837203	-0.464911084320463	-0.464911084320463	-0.464911084320463	-0.464911084320463	-0.464911084320463	-0.464911084320463	-0.464911084320463	-0.464911084320463	0.630553554275906	-0.464911084320463	-0.464911084320463	-0.464911084320463	-0.464911084320463	0.861441465697015	0.760750546176987	0.715959781703391	-0.464911084320463	-0.464911084320463	-0.464911084320463	-0.464911084320463	-0.464911084320463	-0.464911084320463	-0.464911084320463	-0.464911084320463	-0.464911084320463	-0.464911084320463	0.807474424365448	-0.464911084320463	-0.464911084320463	-0.464911084320463	1.36472806219425	-0.464911084320463	-0.464911084320463	-0.464911084320463	-0.464911084320463	-0.464911084320463	-0.464911084320463	0.564041040223226	-0.464911084320463	-0.464911084320463	0.733338119082218	1.16212136818609	0.611829380547843	0.446254238992332	0.485085737035611	0.823898211580765	0.513580079772612	0.517168415986551	-0.464911084320463	-0.464911084320463	0.382711456462076	-0.464911084320463	-0.464911084320463	-0.464911084320463	-0.464911084320463	1.11913417430882	-0.464911084320463	-0.464911084320463	-0.464911084320463	-0.464911084320463	-0.464911084320463	-0.464911084320463	1.00336900518396	0.402569668006262	0.268391307357865	-0.464911084320463	-0.464911084320463	-0.464911084320463	-0.464911084320463	0.0968679785423146	-0.464911084320463	-0.464911084320463	-0.464911084320463	-0.464911084320463	-0.464911084320463	0.384164778898352	-0.464911084320463	-0.464911084320463	0.259336531725768	-0.464911084320463	0.707230732369481	1.00963305484406	0.868919849683332	0.458483469551734	-0.464911084320463	0.207545955459558	0.449576836368352	0.546677906570333	-0.464911084320463	-0.464911084320463	1.01670711436108	0.232707912110112	-0.464911084320463	0.862179141936956	0.361553781665953	-0.464911084320463	-0.464911084320463	-0.464911084320463	1.30205716382306	-0.464911084320463	-0.464911084320463	-0.464911084320463	-0.464911084320463	-0.464911084320463	-0.464911084320463	1.04710565085043	-0.464911084320463	-0.464911084320463	-0.464911084320463	-0.464911084320463	-0.464911084320463	-0.464911084320463	0.881923586856888	-0.464911084320463	-0.464911084320463	-0.464911084320463	-0.464911084320463	-0.464911084320463	0.818717765040261	-0.464911084320463	-0.464911084320463	-0.464911084320463	0.580913924567609	0.881923586856888	-0.464911084320463	-0.464911084320463	-0.464911084320463	-0.464911084320463	-0.464911084320463	1.06024263560297	1.88803021645578	-0.464911084320463	-0.464911084320463	0.499304544542001	-0.464911084320463	0.535866962021999	-0.464911084320463	-0.464911084320463	-0.464911084320463	-0.464911084320463	-0.464911084320463	-0.464911084320463	-0.464911084320463	-0.464911084320463	-0.464911084320463	-0.464911084320463	-0.464911084320463	-0.464911084320463	-0.464911084320463	-0.464911084320463	-0.464911084320463	-0.464911084320463	-0.464911084320463	-0.464911084320463	-0.464911084320463	-0.464911084320463	-0.464911084320463	-0.464911084320463	-0.464911084320463	-0.464911084320463	-0.464911084320463	-0.464911084320463	-0.464911084320463	-0.464911084320463	-0.464911084320463	-0.464911084320463	-0.464911084320463	-0.464911084320463	-0.464911084320463	1.08675654608596	-0.464911084320463	-0.464911084320463	-0.464911084320463	-0.464911084320463	-0.464911084320463	-0.464911084320463	-0.464911084320463	0.962267608919366	-0.464911084320463	-0.464911084320463	-0.464911084320463	-0.464911084320463	-0.464911084320463	-0.464911084320463	-0.464911084320463	-0.464911084320463	-0.464911084320463	-0.464911084320463	-0.464911084320463	-0.464911084320463	0.582034322976163	-0.464911084320463	-0.464911084320463	-0.464911084320463	-0.464911084320463	-0.464911084320463	-0.464911084320463	-0.464911084320463	-0.464911084320463	-0.464911084320463	-0.464911084320463	-0.464911084320463	0.846748624937697	-0.464911084320463	-0.464911084320463	-0.464911084320463	-0.464911084320463	0.813353917530761	0.878505366738569	-0.464911084320463	1.39289931520083	-0.464911084320463	0.835217011281447	-0.464911084320463	-0.464911084320463	-0.464911084320463	-0.464911084320463	1.05183944729977	-0.464911084320463	-0.464911084320463	-0.464911084320463	-0.464911084320463	0.947772808987446	1.29295727985807	-0.464911084320463	-0.464911084320463	-0.464911084320463	-0.464911084320463	-0.464911084320463	-0.464911084320463	-0.464911084320463	0.766497369548833	-0.464911084320463	0.68655817566455	1.62304980883055	-0.464911084320463	-0.464911084320463	-0.464911084320463	-0.464911084320463	-0.464911084320463	-0.464911084320463	-0.464911084320463	-0.464911084320463	-0.464911084320463	-0.464911084320463	-0.464911084320463	-0.464911084320463	-0.464911084320463	-0.464911084320463	0.770289782812316	-0.464911084320463	-0.464911084320463	-0.464911084320463	-0.464911084320463	-0.464911084320463	-0.464911084320463	-0.464911084320463	-0.464911084320463	-0.464911084320463	-0.464911084320463	-0.464911084320463	-0.464911084320463	-0.464911084320463	-0.464911084320463	-0.464911084320463	-0.464911084320463	-0.464911084320463	-0.464911084320463	-0.464911084320463	-0.464911084320463	-0.464911084320463	-0.464911084320463	1.44939588955051	-0.464911084320463	1.09541182077907	-0.464911084320463	-0.464911084320463	-0.464911084320463	-0.464911084320463	-0.464911084320463	-0.464911084320463	-0.464911084320463	-0.464911084320463	-0.464911084320463	-0.464911084320463	-0.464911084320463	0.78549213838871	-0.464911084320463	-0.464911084320463	-0.464911084320463	-0.464911084320463	-0.464911084320463	-0.464911084320463	-0.464911084320463	-0.464911084320463	-0.464911084320463	-0.464911084320463	-0.464911084320463	-0.464911084320463	1.37080863822698	-0.464911084320463	-0.464911084320463	-0.464911084320463	-0.464911084320463	-0.464911084320463	0.695568501264997	-0.464911084320463	-0.464911084320463	-0.464911084320463	-0.464911084320463	-0.464911084320463	-0.464911084320463	1.73483719326583	-0.464911084320463	-0.464911084320463	-0.464911084320463	-0.464911084320463	-0.464911084320463	-0.464911084320463	-0.464911084320463	0.434353906292888	-0.464911084320463	-0.464911084320463	0.589871568216621	0.846029035883643	-0.464911084320463	-0.464911084320463	-0.464911084320463	-0.464911084320463	-0.464911084320463	-0.464911084320463	-0.464911084320463	-0.464911084320463	-0.464911084320463	-0.464911084320463	-0.464911084320463	-0.464911084320463	-0.464911084320463	-0.464911084320463	1.26539536947299	-0.464911084320463	-0.464911084320463	-0.464911084320463	1.86426939673849	-0.464911084320463	-0.464911084320463	-0.464911084320463	0.87497998574085	-0.464911084320463	-0.464911084320463	-0.464911084320463	-0.464911084320463	-0.464911084320463	-0.464911084320463	-0.464911084320463	-0.464911084320463	0.699008908271091	-0.464911084320463	-0.464911084320463	1.55203842314435	-0.464911084320463	-0.464911084320463	-0.464911084320463	-0.464911084320463	-0.464911084320463	-0.464911084320463	-0.464911084320463	-0.464911084320463	-0.464911084320463	-0.464911084320463	-0.464911084320463	-0.464911084320463	-0.464911084320463	-0.464911084320463	-0.464911084320463	-0.464911084320463	-0.464911084320463	-0.464911084320463	-0.464911084320463	-0.464911084320463	-0.464911084320463	-0.464911084320463	-0.464911084320463	-0.464911084320463	-0.464911084320463	-0.464911084320463	0.775598067333579	-0.464911084320463	-0.464911084320463	-0.464911084320463	-0.464911084320463	-0.464911084320463	-0.464911084320463	-0.464911084320463	-0.464911084320463	-0.464911084320463	-0.464911084320463	-0.464911084320463	-0.464911084320463	-0.464911084320463	-0.464911084320463	-0.464911084320463	-0.464911084320463	-0.464911084320463	-0.464911084320463	-0.464911084320463	0.422715864561235	-0.464911084320463	-0.464911084320463	0.887790066389048	-0.464911084320463	-0.464911084320463	-0.464911084320463	-0.464911084320463	-0.464911084320463	0.464112286865235	1.12846165524815	-0.464911084320463	0.534710691816309	-0.464911084320463	-0.464911084320463	-0.464911084320463	-0.464911084320463	0.394383515231034	-0.464911084320463	-0.464911084320463	-0.464911084320463	-0.464911084320463	-0.464911084320463	-0.464911084320463	-0.464911084320463	-0.464911084320463	-0.464911084320463	-0.464911084320463	-0.464911084320463	-0.464911084320463	-0.464911084320463	0.343551733401452	-0.464911084320463	0.57957273050301	-0.464911084320463	-0.464911084320463	-0.464911084320463	-0.464911084320463	-0.464911084320463	-0.464911084320463	-0.464911084320463	-0.464911084320463	-0.464911084320463	-0.464911084320463	-0.464911084320463	-0.464911084320463	-0.464911084320463	-0.464911084320463	-0.464911084320463	-0.464911084320463	0.670738672947214	0.782679143509924	-0.464911084320463	-0.464911084320463	0.238011579683484	-0.464911084320463	0.488799988677806	-0.464911084320463	-0.464911084320463	-0.464911084320463	-0.464911084320463	-0.464911084320463	-0.464911084320463	-0.464911084320463	0.322323111676881	0.34504689354156	-0.464911084320463	-0.464911084320463	0.191771193516735	-0.464911084320463	-0.464911084320463	-0.464911084320463	-0.464911084320463	-0.464911084320463	-0.464911084320463	-0.464911084320463	-0.464911084320463	1.74423342586051	-0.464911084320463	-0.464911084320463	-0.464911084320463	-0.464911084320463	0.600849190175941	-0.464911084320463	-0.464911084320463	-0.464911084320463	-0.464911084320463	-0.464911084320463	-0.464911084320463	-0.464911084320463	-0.464911084320463	-0.464911084320463	0.680301539485218	0.455380246072654	-0.464911084320463	-0.464911084320463	-0.464911084320463	-0.464911084320463	-0.464911084320463	-0.464911084320463	-0.464911084320463	-0.464911084320463	-0.464911084320463	-0.464911084320463	0.847949804452507	-0.464911084320463	-0.464911084320463	-0.464911084320463	-0.464911084320463	-0.464911084320463	1.64585138243759	-0.464911084320463	-0.464911084320463	-0.464911084320463	1.67122699898201	1.44421143391936	-0.464911084320463	-0.464911084320463	-0.464911084320463	-0.464911084320463	-0.464911084320463	-0.464911084320463	-0.464911084320463	-0.464911084320463	1.42644542285922	0.584883861318057	-0.464911084320463	0.650481484849244	-0.464911084320463	-0.464911084320463	-0.464911084320463	-0.464911084320463	-0.464911084320463	1.52150272730068	-0.464911084320463	-0.464911084320463	-0.464911084320463	-0.464911084320463	1.48431414011664	-0.464911084320463	-0.464911084320463	1.63705726962093	-0.464911084320463	-0.464911084320463	-0.464911084320463	0.648352701151599	-0.464911084320463	-0.464911084320463	-0.464911084320463	-0.464911084320463	-0.464911084320463	0.588809457039622	-0.464911084320463	0.760854529548536	0.366171756893141	-0.464911084320463	-0.464911084320463	-0.464911084320463	-0.464911084320463	-0.464911084320463	-0.464911084320463	-0.464911084320463	-0.464911084320463	-0.464911084320463	0.916349747141111	0.0684937475152095	-0.464911084320463	1.22137908496524	-0.464911084320463	-0.464911084320463	-0.464911084320463	-0.464911084320463	0.468808122278388	-0.464911084320463	-0.464911084320463	-0.464911084320463	0.521907230658532	-0.464911084320463	-0.464911084320463	-0.464911084320463	-0.464911084320463	-0.464911084320463	0.339794949703032	-0.464911084320463	0.450652144015109	-0.464911084320463	-0.464911084320463	-0.464911084320463	-0.464911084320463	-0.464911084320463	-0.464911084320463	-0.464911084320463	-0.464911084320463	-0.464911084320463	-0.464911084320463	0.714567403094769	0.272659931122125	-0.464911084320463	0.176045713376314	-0.464911084320463	0.246832719236521	0.218269112855637	-0.464911084320463	-0.464911084320463	-0.464911084320463	-0.464911084320463	-0.464911084320463	-0.464911084320463	-0.464911084320463	-0.464911084320463	-0.464911084320463	-0.464911084320463	-0.464911084320463	-0.464911084320463	-0.464911084320463	-0.464911084320463	-0.464911084320463	1.48860158060996	-0.464911084320463	-0.464911084320463	-0.464911084320463	-0.464911084320463	-0.464911084320463	-0.464911084320463	-0.464911084320463	-0.464911084320463	-0.464911084320463	-0.464911084320463	-0.464911084320463	-0.464911084320463	-0.464911084320463	1.22351442137062	-0.464911084320463	-0.464911084320463	-0.464911084320463	0.797985840729487	0.839946172226145	0.610167358581223	-0.464911084320463	-0.464911084320463	-0.464911084320463	0.959615027439094	0.813353917530761	-0.464911084320463	0.930022833409709	-0.464911084320463	-0.464911084320463	-0.464911084320463	-0.464911084320463	-0.464911084320463	-0.464911084320463	1.72342369428856	1.18557081694498	-0.464911084320463	-0.464911084320463	-0.464911084320463	-0.464911084320463	0.752286663890858	-0.464911084320463	-0.464911084320463	-0.464911084320463	-0.464911084320463	-0.464911084320463	-0.464911084320463	0.731062422942181	1.00466822527776	0.610483522222905	0.983282842598124	-0.464911084320463	-0.464911084320463	-0.464911084320463	-0.464911084320463	-0.464911084320463	0.260073602299959	-0.464911084320463	-0.464911084320463	0.553973620825627	0.429574792536869	-0.464911084320463	-0.464911084320463	-0.464911084320463	-0.464911084320463	-0.464911084320463	-0.464911084320463	-0.464911084320463	-0.464911084320463	-0.464911084320463	-0.464911084320463	-0.464911084320463	-0.464911084320463	-0.464911084320463	-0.464911084320463	0.572284003399049	-0.464911084320463	-0.464911084320463	-0.119110119424544	-0.464911084320463	0.294361760234347	-0.464911084320463	0.132308511688315	-0.0460295952275064	-0.464911084320463	0.0376693342567146	-0.022766926611292	-0.464911084320463	0.119487891823095	-0.464911084320463	-0.464911084320463	0.438909885242821	0.343771255518296	-0.464911084320463	-0.464911084320463	0.572944472790938	-0.464911084320463	0.423833731836508	-0.0359211078527215	-0.464911084320463	-0.0210295190975363	-0.464911084320463	-0.464911084320463	-0.464911084320463	-0.464911084320463	1.36708048610638	-0.464911084320463	-0.464911084320463	1.45378645560165	-0.464911084320463	-0.464911084320463	-0.464911084320463	-0.464911084320463	-0.464911084320463	-0.464911084320463	-0.464911084320463	1.06656965421474	1.4423093419211	-0.464911084320463	-0.464911084320463	-0.464911084320463	-0.464911084320463	-0.464911084320463	-0.464911084320463	0.576383184339144	-0.464911084320463	-0.464911084320463	-0.464911084320463	1.82894765525073	0.966302535185752	-0.464911084320463	1.44163105822696	-0.464911084320463	-0.464911084320463	-0.464911084320463	-0.464911084320463	-0.464911084320463	-0.464911084320463	0.526426438844317	-0.464911084320463	1.0881343824507	-0.464911084320463	-0.464911084320463	1.11518574486293	-0.464911084320463	1.72026744283187	-0.464911084320463	-0.464911084320463	-0.464911084320463	-0.464911084320463	-0.464911084320463	-0.464911084320463	-0.464911084320463	-0.464911084320463	0.869230803036192	-0.464911084320463	-0.464911084320463	-0.464911084320463	-0.464911084320463	-0.464911084320463	-0.464911084320463	-0.464911084320463	-0.464911084320463	-0.464911084320463	1.18027433294025	-0.464911084320463	-0.464911084320463	-0.464911084320463	-0.464911084320463	-0.464911084320463	-0.464911084320463	-0.464911084320463	-0.464911084320463	-0.464911084320463	-0.464911084320463	-0.464911084320463	-0.464911084320463	-0.464911084320463	-0.464911084320463	-0.464911084320463	-0.464911084320463	-0.464911084320463	-0.464911084320463	-0.464911084320463	1.34144915876052	-0.464911084320463	0.893194156086034	1.10593764095098	-0.464911084320463	-0.464911084320463	-0.464911084320463	-0.464911084320463	1.23016499592415	-0.464911084320463	-0.464911084320463	2.16693750616862	-0.464911084320463	-0.464911084320463	-0.464911084320463	0.752389140804541	-0.464911084320463	-0.464911084320463	-0.464911084320463	-0.464911084320463	-0.464911084320463	-0.464911084320463	-0.464911084320463	-0.464911084320463	-0.464911084320463	-0.464911084320463	-0.464911084320463	1.13074368620774	1.22849695072487	-0.464911084320463	-0.464911084320463	0.785383698730537	-0.464911084320463	-0.464911084320463	-0.464911084320463	-0.464911084320463	-0.464911084320463	-0.464911084320463	1.21140165376413	-0.464911084320463	1.0395010540597	-0.464911084320463	-0.464911084320463	-0.464911084320463	-0.464911084320463	-0.464911084320463	-0.464911084320463	1.11805520156894	-0.464911084320463	-0.464911084320463	-0.464911084320463	1.44448351058616	-0.464911084320463	-0.464911084320463	-0.464911084320463	-0.464911084320463	-0.464911084320463	-0.464911084320463	-0.464911084320463	-0.464911084320463	-0.464911084320463	0.506292090972602	0.680391707150043	-0.464911084320463	-0.464911084320463	-0.464911084320463	-0.464911084320463	-0.464911084320463	-0.464911084320463	-0.464911084320463	-0.464911084320463	-0.464911084320463	-0.464911084320463	-0.464911084320463	-0.464911084320463	-0.464911084320463	-0.464911084320463	-0.464911084320463	-0.464911084320463	-0.464911084320463	-0.464911084320463	-0.464911084320463	-0.464911084320463	0.837813543625672	1.3721798819205	1.30366040321028	-0.464911084320463	-0.464911084320463	-0.464911084320463	-0.464911084320463	-0.464911084320463	-0.464911084320463	1.04922374237256	-0.464911084320463	-0.464911084320463	-0.464911084320463	-0.464911084320463	0.742532690609026	-0.464911084320463	1.37180567924359	-0.464911084320463	1.00819620367406	-0.464911084320463	0.90928856810615	0.625972038319044	1.04930533553564	-0.464911084320463	-0.464911084320463	-0.464911084320463	-0.464911084320463	-0.464911084320463	-0.464911084320463	-0.464911084320463	-0.464911084320463	-0.464911084320463	-0.464911084320463	-0.464911084320463	-0.464911084320463	-0.464911084320463	2.35332842339322	-0.464911084320463	-0.464911084320463	-0.464911084320463	0.58608849546043	-0.464911084320463	-0.464911084320463	-0.464911084320463	-0.464911084320463	-0.464911084320463	0.363164080811756	0.463528728331362	0.509052130675658	0.736569340113911	-0.464911084320463	-0.464911084320463	-0.464911084320463	-0.464911084320463	0.512800770556931	-0.464911084320463	-0.464911084320463	-0.464911084320463	-0.464911084320463	0.355176221582939	-0.464911084320463	-0.464911084320463	-0.464911084320463	-0.464911084320463	-0.464911084320463	-0.464911084320463	1.72032922810778	0.626461003531668	-0.464911084320463	-0.464911084320463	-0.464911084320463	0.833100720763674	-0.464911084320463	0.525092819205247	0.225093884828733	-0.464911084320463	1.16854032058704	-0.464911084320463	-0.464911084320463	-0.464911084320463	-0.464911084320463	-0.464911084320463	-0.464911084320463	-0.464911084320463	-0.464911084320463	-0.464911084320463	0.437972868315808	0.445133568985746	0.431686346367368	-0.464911084320463	-0.464911084320463	-0.464911084320463	-0.464911084320463	-0.464911084320463	-0.464911084320463	-0.464911084320463	-0.464911084320463	-0.464911084320463	-0.464911084320463	1.31706973246497	1.08572490804538	1.03998398497728	-0.464911084320463	-0.464911084320463	0.914209921726254	-0.464911084320463	1.24215542759939	1.21282876779306	-0.464911084320463	-0.464911084320463	-0.464911084320463	-0.464911084320463	1.63717020368052	2.14885063989477	-0.464911084320463	-0.464911084320463	1.08349478867949	1.05495831804207	-0.464911084320463	1.74715327078924	1.33689623227569	-0.464911084320463	-0.464911084320463	-0.464911084320463	1.82894765525073	-0.464911084320463	-0.464911084320463	-0.464911084320463	-0.464911084320463	-0.464911084320463	-0.464911084320463	-0.464911084320463	-0.464911084320463	-0.464911084320463	-0.464911084320463	-0.464911084320463	-0.464911084320463	-0.464911084320463	-0.464911084320463	-0.464911084320463	-0.464911084320463	-0.464911084320463	0.863040866788608	-0.464911084320463	0.866995372442259	-0.464911084320463	0.415493456103448	-0.464911084320463	-0.464911084320463	0.727322408512331	-0.464911084320463	-0.464911084320463	-0.464911084320463	-0.464911084320463	0.886765903436598	-0.464911084320463	1.16307591706274	-0.464911084320463	-0.464911084320463	-0.464911084320463	-0.464911084320463	-0.464911084320463	-0.464911084320463	-0.464911084320463	-0.464911084320463	-0.464911084320463	-0.464911084320463	-0.464911084320463	-0.464911084320463	-0.464911084320463	-0.464911084320463	-0.464911084320463	1.40670247402514	-0.464911084320463	-0.464911084320463	1.19408358323066	0.967170347686828	-0.464911084320463	-0.464911084320463	-0.464911084320463	-0.464911084320463	-0.464911084320463	-0.464911084320463	-0.464911084320463	-0.464911084320463	-0.464911084320463	-0.464911084320463	-0.464911084320463	-0.464911084320463	-0.464911084320463	-0.464911084320463	-0.464911084320463	-0.464911084320463	-0.464911084320463	-0.464911084320463	-0.464911084320463	-0.464911084320463	-0.464911084320463	-0.464911084320463	-0.464911084320463	-0.464911084320463	-0.464911084320463	-0.464911084320463	-0.464911084320463	0.918631093079414	-0.464911084320463	1.33570233893393	0.85911122701952	-0.464911084320463	-0.464911084320463	-0.464911084320463	-0.464911084320463	-0.464911084320463	-0.464911084320463	-0.464911084320463	-0.464911084320463	-0.464911084320463	-0.464911084320463	-0.464911084320463	-0.464911084320463	-0.464911084320463	-0.464911084320463	-0.464911084320463	-0.464911084320463	-0.464911084320463	-0.464911084320463	-0.464911084320463	1.47382897793198	0.982690113418771	-0.464911084320463	-0.464911084320463	-0.464911084320463	-0.464911084320463	1.35722093590668	-0.464911084320463	-0.464911084320463	0.992387027919135	-0.464911084320463	1.06206831565554	-0.464911084320463	-0.464911084320463	-0.464911084320463	-0.464911084320463	-0.464911084320463	-0.464911084320463	-0.464911084320463	-0.464911084320463	0.953277555685466	1.38830640512987	-0.464911084320463	-0.464911084320463	-0.464911084320463	-0.464911084320463	-0.464911084320463	-0.464911084320463	-0.464911084320463	-0.464911084320463	-0.464911084320463	-0.464911084320463	-0.464911084320463	-0.464911084320463	-0.464911084320463	-0.464911084320463	0.723119806098094	0.584357735791634	-0.464911084320463	-0.464911084320463	-0.464911084320463	-0.464911084320463	0.642436979849758	0.959543482703672	-0.464911084320463	0.426024599883698	-0.464911084320463	-0.464911084320463	-0.464911084320463	-0.464911084320463	-0.464911084320463	-0.464911084320463	0.984915539594877	-0.464911084320463	-0.464911084320463	-0.464911084320463	-0.464911084320463	-0.464911084320463	-0.464911084320463	-0.464911084320463	-0.464911084320463	-0.464911084320463	1.42551366588984	-0.464911084320463	-0.464911084320463	-0.464911084320463	-0.464911084320463	-0.464911084320463	-0.464911084320463	1.17929758528345	-0.464911084320463	0.889586333951471	-0.464911084320463	-0.464911084320463	-0.464911084320463	-0.464911084320463	-0.464911084320463	-0.464911084320463	-0.464911084320463	-0.464911084320463	-0.464911084320463	-0.464911084320463	-0.464911084320463	-0.464911084320463	-0.464911084320463	0.98017681661024	-0.464911084320463	-0.464911084320463	-0.464911084320463	-0.464911084320463	-0.464911084320463	-0.464911084320463	-0.464911084320463	-0.464911084320463	-0.464911084320463	-0.464911084320463	-0.464911084320463	-0.464911084320463	-0.464911084320463	-0.464911084320463	1.0579258627784	-0.464911084320463	-0.464911084320463	-0.464911084320463	0.897732834484928	-0.464911084320463	-0.464911084320463	-0.464911084320463	0.770395479155502	-0.464911084320463	-0.464911084320463	-0.464911084320463	-0.464911084320463	-0.464911084320463	-0.464911084320463	-0.464911084320463	-0.464911084320463	0.348454006630001	-0.464911084320463	0.719528434284703	0.81449118611769	-0.464911084320463	-0.464911084320463	0.70548226465622	-0.464911084320463	1.36869393870067	1.26999572266811	0.940781988390786	-0.464911084320463	0.324365302817619	-0.464911084320463	0.785871833589664	-0.464911084320463	-0.464911084320463	-0.464911084320463	-0.464911084320463	-0.464911084320463	-0.464911084320463	-0.464911084320463	-0.464911084320463	-0.464911084320463	0.759089335665767	-0.464911084320463	0.76481971778516	-0.464911084320463	-0.464911084320463	-0.464911084320463	-0.464911084320463	0.642857354606193	-0.464911084320463	-0.464911084320463	-0.464911084320463	0.757950001597187	-0.464911084320463	-0.464911084320463	-0.464911084320463	-0.464911084320463	-0.464911084320463	-0.464911084320463	0.598603785511963	1.25046778692013	-0.464911084320463	-0.464911084320463	-0.464911084320463	-0.464911084320463	0.917086950260492	0.37609135678164	-0.464911084320463	-0.464911084320463	-0.464911084320463	-0.464911084320463	0.516252441116592	-0.464911084320463	-0.464911084320463	-0.464911084320463	-0.464911084320463	-0.464911084320463	0.620946005574935	0.626950425868913	-0.464911084320463	1.27761247430142	-0.464911084320463	-0.464911084320463	-0.464911084320463	-0.464911084320463	-0.464911084320463	-0.464911084320463	-0.464911084320463	-0.464911084320463	-0.464911084320463	0.6857380362281	-0.464911084320463	-0.464911084320463	-0.464911084320463	-0.464911084320463	-0.464911084320463	-0.464911084320463	-0.464911084320463	-0.464911084320463	0.339230169491352	-0.464911084320463	0.163001215955762	0.360865615684334	-0.464911084320463	0.65597011749849	-0.464911084320463	0.701814164804254	-0.464911084320463	-0.464911084320463	-0.464911084320463	-0.464911084320463	0.410710771792232	-0.464911084320463	-0.464911084320463	-0.464911084320463	0.518742781266013	-0.464911084320463	0.711745241222762	-0.464911084320463	1.35257901998824	0.449463797383295	-0.464911084320463	-0.464911084320463	0.760438707525841	1.77201558753411	-0.464911084320463	0.603884473607725	-0.464911084320463	-0.464911084320463	-0.464911084320463	-0.464911084320463	-0.464911084320463	0.30240078499773	1.02880209163749	-0.464911084320463	-0.464911084320463	-0.464911084320463	-0.464911084320463	-0.464911084320463	0.398532009155664	-0.464911084320463	0.171268505956565	-0.464911084320463	-0.464911084320463	-0.464911084320463	-0.464911084320463	-0.464911084320463	-0.464911084320463	0.0949690589599928	0.0399875226075073	0.157927767413481	-0.464911084320463	0.065549842579038	0.587976499625414	0.219142005667923	0.711363665698303	0.133757694901559	-0.464911084320463	0.328102428290829	-0.464911084320463	0.15821174867089	-0.464911084320463	-0.464911084320463	-0.464911084320463	0.0520338277249858	0.501484885555548	-0.464911084320463	-0.464911084320463	-0.0353004214478827	0.866251997084593	-0.0125786672958658	-0.058359935020032	0.485039879965908	-0.464911084320463	0.389439342506837	0.147626755723201	-0.464911084320463	0.208391203895021	-0.464911084320463	-0.464911084320463	-0.464911084320463	-0.464911084320463	-0.464911084320463	-0.464911084320463	0.409420339146374	-0.464911084320463	-0.464911084320463	0.311422689638756	0.285436055344791	-0.464911084320463	0.384650356368402	-0.464911084320463	-0.464911084320463	0.669853474062009	0.479102023357844	0.397553671746371	-0.464911084320463	-0.464911084320463	0.381745406273217	0.128517522160715	0.150962981604735	-0.464911084320463	0.578754869604548	-0.464911084320463	-0.464911084320463	0.271243520911536	0.238804295963188	-0.464911084320463	-0.464911084320463	-0.464911084320463	0.222404132345194	-0.464911084320463	-0.464911084320463	0.195847587965752	-0.464911084320463	0.803549163949747	0.153292383080268	-0.464911084320463	0.150182077112399	0.986155066770845	0.534201451746295	0.204395387430371	-0.464911084320463	0.0276101655980731	-0.044868053213481	0.0228100369472901	0.502912344923374	0.111988766957561	-0.464911084320463	0.663085465426784	-0.464911084320463	-0.464911084320463	-0.464911084320463	-0.464911084320463	-0.464911084320463	0.231572736384024	-0.464911084320463	0.154132287860215	-0.464911084320463	-0.464911084320463	0.27015774230089	-0.464911084320463	-0.464911084320463	-0.464911084320463	-0.464911084320463	-0.464911084320463	0.453266338526198	-0.464911084320463	-0.464911084320463	-0.464911084320463	-0.464911084320463	0.697100100193926	0.0914561812071522	-0.464911084320463	-0.464911084320463	0.107299373831089	-0.464911084320463	-0.464911084320463	-0.464911084320463	-0.464911084320463	-0.464911084320463	-0.464911084320463	-0.464911084320463	-0.464911084320463	-0.464911084320463	-0.464911084320463	-0.464911084320463	-0.464911084320463	-0.464911084320463	0.406390352833288	-0.464911084320463	-0.464911084320463	1.11429135919153	0.344254633872281	-0.464911084320463	-0.464911084320463	0.24737458390182	-0.464911084320463	-0.464911084320463	-0.464911084320463	0.246156567593842	-0.464911084320463	0.209814878688405	-0.464911084320463	-0.464911084320463	-0.464911084320463	0.0777220761121972	-0.464911084320463	-0.464911084320463	1.04216132459834	0.439793613803074	-0.464911084320463	0.893194156086034	0.905457401868498	0.381118683757854	-0.464911084320463	-0.464911084320463	0.317285087071797	0.511569485934094	0.382083266842375	0.232383192217141	-0.464911084320463	-0.464911084320463	-0.464911084320463	0.243900957886542	-0.464911084320463	0.248019140259459	0.135285826761112	0.109130844355833	-0.464911084320463	-0.464911084320463	0.94997861013593	-0.464911084320463	0.00943515302357844	-0.464911084320463	-0.464911084320463	0.228895712873789	0.288425398690972	0.161953686916217	0.855287311533053	0.660674228604943	0.0210537554970997	-0.464911084320463	-0.464911084320463	-0.464911084320463	-0.464911084320463	-0.464911084320463	-0.464911084320463	0.558161263665035	0.0591764555480851	0.484719008377052	0.0403421836411442	-0.464911084320463	-0.464911084320463	0.923827542825534	1.275876580245	-0.464911084320463	-0.464911084320463	0.127466627356981	-0.464911084320463	1.11872937197848	-0.464911084320463	-0.464911084320463	-0.464911084320463	0.123921602402784	-0.464911084320463	0.659212414594746	0.190538180622461	-0.464911084320463	0.2477136761019	-0.464911084320463	-0.464911084320463	-0.464911084320463	-0.464911084320463	0.390916453640398	-0.464911084320463	-0.464911084320463	-0.464911084320463	-0.464911084320463	-0.0558135137133844	-0.464911084320463	0.602714930239824	0.135070455929779	-0.464911084320463	-0.464911084320463	-0.464911084320463	0.169549201037149	0.0160594567321165	-0.464911084320463	0.175389993726951	-0.464911084320463	-0.464911084320463	-0.464911084320463	-0.464911084320463	-0.464911084320463	-0.464911084320463	-0.464911084320463	0.751160615238621	0.66527360043463	0.686406205643643	-0.464911084320463	-0.464911084320463	-0.464911084320463	0.0665586855113501	-0.464911084320463	0.253253135455223	0.268139665615072	-0.0172616924989716	0.00156359561646916	0.525403664866228	-0.0965812291817227	-0.464911084320463	-0.146439723539897	-0.464911084320463	-0.464911084320463	0.327343689033447	-0.0231540237248604	0.307524047997334	0.299043196415761	-0.464911084320463	0.890132635147927	-0.464911084320463	-0.0146646978049355	-0.464911084320463	-0.464911084320463	-0.464911084320463	-0.464911084320463	-0.464911084320463	0.136196899563593	-0.464911084320463	0.792144721667926	0.588531652389153	-0.0878084837634032	0.449803000707014	0.0194187867415336	-0.119181008356485	-0.103633306962321	-0.112452833984174	-0.464911084320463	0.233825129352006	-0.0062368446151917	-0.0180349173625827	-0.0476449362935123	-0.219482898252551	-0.464911084320463	0.0322855891821375	-0.179401596437606	0.199313459332223	-0.464911084320463	-0.063730326480913	-0.125603004128942	-0.464911084320463	0.339718874324696	0.329772659043893	0.572552978133654	0.22229383486153	-0.464911084320463	-0.0645674922000085	-0.464911084320463	-0.464911084320463	0.373624242727744	-0.464911084320463	-0.169799229236729	-0.464911084320463	-0.464911084320463	-0.464911084320463	-0.464911084320463	-0.464911084320463	1.24484541241049	-0.464911084320463	0.582333517259424	0.383825213292016	0.494599556142751	-0.464911084320463	-0.464911084320463	1.08615457632776	-0.464911084320463	-0.464911084320463	-0.464911084320463	-0.464911084320463	-0.464911084320463	-0.464911084320463	-0.464911084320463	-0.464911084320463	-0.464911084320463	-0.464911084320463	-0.464911084320463	0.616767676085333	-0.464911084320463	-0.464911084320463	0.25577808197868	-0.464911084320463	1.07794980009207	0.662648900691048	-0.464911084320463	-0.464911084320463	0.551365558898194	0.532136065159676	-0.464911084320463	-0.464911084320463	-0.464911084320463	-0.464911084320463	-0.464911084320463	-0.464911084320463	-0.464911084320463	-0.464911084320463	-0.464911084320463	0.293089903209684	0.107060413562868	-0.464911084320463	0.315076116965648	-0.464911084320463	-0.464911084320463	-0.464911084320463	-0.464911084320463	-0.464911084320463	0.158521846004059	-0.464911084320463	-0.464911084320463	0.367474281483196	-0.464911084320463	0.609180593422968	0.580354659077165	-0.464911084320463	-0.464911084320463	1.0758850406093	0.187121948329866	0.588241383010811	0.489262523147309	0.124244197296009	-0.464911084320463	-0.464911084320463	0.442455504290568	-0.464911084320463	-0.464911084320463	-0.464911084320463	0.853323489980143	0.485636378528366	-0.464911084320463	0.23844074191828	-0.464911084320463	-0.464911084320463	0.349878596183988	-0.464911084320463	-0.464911084320463	0.140015282618237	0.340295240002009	0.334526419889767	-0.464911084320463	0.224871567064014	-0.464911084320463	-0.464911084320463	-0.464911084320463	0.219579303091089	0.209997064935969	0.149553775886055	0.333284427481796	0.729533917465597	-0.464911084320463	-0.464911084320463	0.248392847625537	0.21780242271613	-0.464911084320463	-0.464911084320463	0.806181865592495	-0.464911084320463	-0.464911084320463	-0.464911084320463	-0.464911084320463	0.264314932714569	-0.464911084320463	0.20802869030673	-0.464911084320463	0.69049357973743	0.263001807033263	-0.464911084320463	-0.464911084320463	-0.464911084320463	-0.464911084320463	0.0939312119153681	0.227805134800551	0.0182268426697515	-0.464911084320463	0.109262117695198	-0.464911084320463	-0.0266835516209307	-0.464911084320463	0.205382328969046	0.473851385528645	0.016672323239485	-0.464911084320463	0.693286710952902	1.07417836855825	-0.0331814201998647	-0.464911084320463	-0.464911084320463	-0.464911084320463	-0.464911084320463	-0.0566292126811324	-0.0236433680061965	0.234564707114603	-0.0794205388965922	-0.464911084320463	-0.120904817192758	0.58554228980996	-0.464911084320463	0.387001296768687	0.0682204754328758	0.172861885874213	0.443290654937351	0.474762157458083	0.354115568210964	0.116094613172838	0.858988823746785	0.25635709161656	0.453654089847601	0.18102823126993	0.325562289389302	-0.275884156775094	-0.282030669640885	-0.102559093671206	0.513580079772612	-0.0653379580070229	-0.0744668634384999	-0.139618395903106	0.0268888810745648	0.099448405772945	0.207345023587827	0.124959789649864	0.216664348856389	-0.135060833048225	0.428603675451287	-0.464911084320463	0.0349917821633383	0.307824062275389	-0.464911084320463	-0.0206908160868498	-0.245774395530155	-0.464911084320463	0.0699180728725774	-0.0593174971568836	-0.0382717562326387	-0.464911084320463	0.0681733881419201	-0.09500493264051	0.247289862182119	0.112602557016856	0.477015969569845	0.00831191824181873	0.042975554130563	0.107760485733833	0.125417767186523	0.0369013706937808	-0.337411454383039	0.12364077549117	0.173652568510052	-0.236410601200759	0.0508507093986815	0.346575366510057	0.159091171293645	0.143080985430722	-0.322112780972228	0.192375076225374	-0.174258206144037	-0.464911084320463	0.00419682735019141	0.39097811368559	0.404664227699117	0.210088195560501	0.193492349377823	-0.29563789603098	0.171908936632795	0.00525658010208044	0.422782323349909	0.0100422966690645	0.148951829382357	0.0732790404035638	0.106236465780777	-0.231826579041826	-0.0943226321033951	0.0632145486856396	0.101752662901966	0.0703354772057835	-0.1948273834387	0.373653807439273	-0.250059369462042	-0.464911084320463	-0.288507805518459	-0.315778692277377	-0.0804500954981033	-0.0405649167730607	0.269226580388145	0.0608040836246659	-0.025002629169605	0.0394181153686827	0.218276896520502	-0.032700816398567	0.0078069786797152	0.0119844476253451	0.0364826142909588	-0.217020998696967	-0.134045596641704	-0.157337612049646	0.146471441401394	0.0539564861904279	0.206447346157545	-0.0627978992950158	-0.0863636371350908	0.0261437944119442	-0.197902462039796	0.0420532814487897	0.177416182493788	0.157669830268747	-0.464911084320463	-0.464911084320463	-0.464911084320463	-0.464911084320463	-0.464911084320463	0.165820887703645	0.304814736674339	-0.0556588233018893	-0.464911084320463	-0.464911084320463	-0.0320583331921365	-0.0421599463158879	-0.464911084320463	-0.464911084320463	0.112121366428253	-0.0924846400889319	0.22094168336831	-0.464911084320463	-0.028904765058032	0.20229678220848	-0.188376992479392	-0.211536852548306	-0.464911084320463	-0.464911084320463	0.401354304899429	-0.464911084320463	-0.464911084320463	-0.464911084320463	0.19699878955397	-0.0801932249981503	-0.128274005550015	-0.0771134028812135	0.0883324801051405	-0.0962052258461278	0.0998467101261045	0.195430857335849	-0.0459716716773164	-0.464911084320463	0.591072913401467	0.0290833787454473	-0.464911084320463	-0.225657276339862	0.310907946081823	-0.464911084320463	0.112641308803279	-0.125268983045971	0.634947465072178	-0.0341700410923614	-0.464911084320463	0.417117130078882	0.0345565755292054	0.160831538865205	-0.196794414020027	-0.112767704134759	-0.0645304769791172	-0.266791790378761	0.000668573659327149	0.284668051080559	-0.241986241698092	0.152801390006319	0.149742129614448	0.106481953164438	0.259532934549536	0.214145920996622	-0.464911084320463	-0.464911084320463	-0.0968671910788381	-0.111878891386642	-0.034433311967978	-0.107126083740087	-0.106238070941897	-0.13349131974368	0.307524047997334	0.0786509342863054	0.679828402916219	0.259079501546645	-0.109080936532841	0.589325061756678	0.31454623034413	0.195179139557293	-0.0160801505414251	0.349640809941561	-0.464911084320463	0.287881225144738	-0.120982762066156	-0.196273319627712	0.0128147003672989	0.202727317384246	-0.0707564705440792	-0.229874884518773	0.323978958232782	-0.263042460079531	-0.0192192549761995	-0.287378644838452	-0.263077257891607	-0.202200468147351	-0.464911084320463	0.105296205545304	0.137199108644387	-0.213953382899042	-0.0161067710422988	-0.200551651498326	-0.177425046829795	-0.0432896494515963	0.0338695171484426	-0.464911084320463	0.55275345721968	0.211763367531079	0.0655218743839144	-0.26079560094168	-0.0805832721613528	-0.101656826577978	-0.464911084320463	-0.464911084320463	0.453751080394719	0.532902498078944	0.220158033080217	-0.464911084320463	-0.464911084320463	-0.464911084320463	0.0215855624906846	-0.105328576261355	-0.464911084320463	-0.133968073884303	-0.464911084320463	0.95373835954452	0.00575896955718921	0.338016470242373	0.106930156685359	-0.464911084320463	-0.464911084320463	0.0053637957800263	-0.0477138850966737	-0.464911084320463	0.497605267374314	0.157669830268747	-0.464911084320463	-0.464911084320463	-0.0978645536497675	-0.464911084320463	-0.464911084320463	-0.464911084320463	0.0233615034415809	0.129161596390216	0.190695629294586	-0.464911084320463	-0.238738959157201	0.263489229915224	-0.0692596103746536	-0.164762752911043	-0.464911084320463	-0.464911084320463	-0.214114773281352	0.281045545072041	0.0369235971799686	-0.464911084320463	0.209632792373191	-0.0220749052884133	0.924776835338155	-0.12497997841749	0.343700995168872	-0.0529325621222606	-0.0303563935663262	0.197144801839675	-0.144592648316891	-0.069156313392666	0.330444182462589	-0.175960240359977	0.456598854262481	-0.231533391862287	0.270651969630255	0.0536762717360968	-0.0147852270023051	-0.464911084320463	-0.464911084320463	-0.464911084320463	-0.464911084320463	-0.0964738783149029	-0.179653442473167	-0.152235063462791	0.184948842083618	-0.464911084320463	0.758364046366221	0.33338421188061	0.0533291508407408	-0.464911084320463	0.405776722105283	0.049673045460628	-0.185448736118082	-0.181525536452779	-0.234909752321789	-0.236261228162457	0.0923336485290256	0.0900294314519914	-0.279939934912019	0.195469600454203	-0.215296072373617	0.0410275946625894	0.0577700326466128	-0.0981086117832461	-0.0616988212139519	-0.464911084320463	0.341363201149656	-0.310281232979741	-0.0653142553224426	-0.139559157182617	-0.13257367565435	0.383819152152204	-0.464911084320463	-0.464911084320463	0.177357326139743	-0.0332060375466218	-0.0857531932319321	0.141103668152329	-0.235739467074875	0.18326101496428	-0.464911084320463	-0.464911084320463	-0.464911084320463	-0.464911084320463	-0.464911084320463	-0.464911084320463	-0.464911084320463	-0.464911084320463	-0.464911084320463	-0.464911084320463	-0.464911084320463	-0.464911084320463	-0.464911084320463	-0.464911084320463	-0.464911084320463	-0.464911084320463	-0.464911084320463	-0.464911084320463	-0.464911084320463	-0.464911084320463	-0.464911084320463	-0.464911084320463	-0.464911084320463	-0.464911084320463	-0.464911084320463	-0.464911084320463	-0.464911084320463	-0.464911084320463	-0.464911084320463	-0.464911084320463	-0.464911084320463	-0.464911084320463	0.778270296045718	-0.464911084320463	-0.464911084320463	1.1017088468478	-0.464911084320463	-0.464911084320463	-0.464911084320463	-0.464911084320463	-0.464911084320463	-0.464911084320463	1.38133835363954	-0.464911084320463	-0.464911084320463	-0.464911084320463	-0.464911084320463	0.988342174887959	-0.464911084320463	-0.464911084320463	-0.464911084320463	-0.464911084320463	1.26136495271685	-0.464911084320463	-0.464911084320463	-0.464911084320463	-0.464911084320463	-0.464911084320463	0.745765693032902	-0.464911084320463	0.460448439109361	0.66142839620477	-0.464911084320463	0.348943133776345	-0.464911084320463	-0.464911084320463	-0.464911084320463	-0.464911084320463	-0.464911084320463	-0.464911084320463	-0.464911084320463	0.806855897468918	-0.464911084320463	-0.464911084320463	-0.464911084320463	-0.464911084320463	0.579349545503136	0.222782568635728	0.293243836052857	0.608117002851407	0.856423895478659	0.74465229613683	-0.464911084320463	-0.464911084320463	-0.464911084320463	-0.464911084320463	-0.464911084320463	-0.464911084320463	1.32362444995513	-0.464911084320463	0.152809848706366	0.627685417941992	-0.464911084320463	-0.464911084320463	-0.464911084320463	0.530180437696362	-0.464911084320463	-0.464911084320463	-0.464911084320463	-0.464911084320463	-0.464911084320463	-0.464911084320463	1.06874723061412	1.34445851733068	-0.464911084320463	-0.464911084320463	1.06206831565554	-0.464911084320463	1.05102099053968	-0.464911084320463	2.73412601209888	-0.464911084320463	-0.464911084320463	-0.464911084320463	-0.464911084320463	2.15541811443135	-0.464911084320463	-0.464911084320463	-0.464911084320463	1.00635324719586	-0.464911084320463	-0.464911084320463	-0.464911084320463	-0.464911084320463	-0.464911084320463	-0.464911084320463	-0.464911084320463	-0.464911084320463	-0.464911084320463	-0.464911084320463	-0.464911084320463	-0.464911084320463	-0.464911084320463	-0.464911084320463	-0.464911084320463	-0.464911084320463	-0.464911084320463	-0.464911084320463	-0.464911084320463	-0.464911084320463	-0.464911084320463	-0.464911084320463	-0.464911084320463	-0.464911084320463	-0.464911084320463	-0.464911084320463	-0.464911084320463	-0.464911084320463	-0.464911084320463	-0.464911084320463	-0.464911084320463	1.77738195504889	-0.464911084320463	1.43286256954281	-0.464911084320463	-0.464911084320463	-0.464911084320463	1.37130700740742	-0.464911084320463	-0.464911084320463	-0.464911084320463	-0.464911084320463	-0.464911084320463	-0.464911084320463	-0.464911084320463	-0.464911084320463	-0.464911084320463	-0.464911084320463	-0.464911084320463	1.13001266173952	1.2434284667606	-0.464911084320463	-0.464911084320463	-0.464911084320463	-0.464911084320463	-0.464911084320463	-0.464911084320463	-0.464911084320463	-0.464911084320463	-0.464911084320463	-0.464911084320463	-0.464911084320463	-0.464911084320463	1.98407740691643	-0.464911084320463	2.87312984149074	3.71862820304565	-0.464911084320463	-0.464911084320463	-0.464911084320463	0.54639946408337	2.9530094082066	2.79162588725807	1.4513139695941	2.56945799618228	-0.464911084320463	1.67486790079991	3.9684619464486	1.06223452116404	3.78749595493554	-0.464911084320463	1.11286263075868	2.9209509862954	2.02487245093469	3.042428550623	-0.464911084320463	1.62941044154096	1.87880663688725	1.72026744283187	1.81656405092381	3.46857443951373	-0.464911084320463	-0.464911084320463	-0.464911084320463	-0.464911084320463	-0.464911084320463	-0.464911084320463	2.07998695052329	-0.464911084320463	-0.464911084320463	-0.464911084320463	0.34699022927736	-0.464911084320463	1.12755083261109	-0.464911084320463	-0.464911084320463	-0.464911084320463	-0.464911084320463	1.33451020615314	-0.464911084320463	0.891903300312949	2.29686825165076	1.16498869347773	2.42420797183449	1.89422748495177	2.28560553563478	-0.464911084320463	3.53227418145148	2.0747571172439	2.73994542533806	1.15001026933754	4.7008604480392	4.12958898625308	-0.464911084320463	1.97392872242804	1.44163105822696	1.69575480990019	0.268571159295171	-0.464911084320463	-0.464911084320463	-0.464911084320463	-0.464911084320463	-0.464911084320463	3.38734159999386	1.76369875935591	3.22904564337505	2.75992035063761	-0.464911084320463	-0.464911084320463	-0.464911084320463	-0.464911084320463	2.56061979318053	2.28463630514156	3.37048960212094	2.43858149519842	-0.464911084320463	-0.464911084320463	2.00171460584729	1.87509768573206	-0.464911084320463	-0.464911084320463	3.75226617151415	1.65911644316993	2.84552270938998	1.72939382106511	1.60914599375604	3.97573231416218	-0.464911084320463	3.42047226786364	-0.464911084320463	3.84649736773643	3.3772843059126	3.33238740055462	3.67946173421654	1.82500902669482	-0.464911084320463	-0.464911084320463	-0.464911084320463	-0.464911084320463	-0.464911084320463	-0.464911084320463	2.00220891525468	2.4351249693889	1.41244560650067	1.5705658701462	-0.464911084320463	-0.464911084320463	-0.464911084320463	2.17332676454136	2.23446341050719	1.51922396273983	-0.464911084320463	-0.464911084320463	-0.464911084320463	-0.464911084320463	2.58565115621983	-0.464911084320463	-0.464911084320463	2.98141975597202	2.84534775009582	3.08918951156486	1.55620826870068	-0.464911084320463	-0.464911084320463	1.10083095968986	2.86670307915231	-0.464911084320463	2.56128032100464	-0.464911084320463	-0.464911084320463	-0.464911084320463	4.30495924772048	2.98306311498609	1.84107059951356	3.11466202124513	2.72808097730173	0.955051635713301	1.19169825496647	1.28844617506558	2.39778744805954	3.25779471464178	-0.464911084320463	1.09610877460109	-0.464911084320463	-0.464911084320463	1.3469950314609	-0.464911084320463	-0.464911084320463	2.77616382778013	1.96674144322998	4.35175126255716	2.28173375928309	3.00801314045274	1.52118532524849	2.09963211339531	1.05726532553765	3.17983123451586	0.883703296146641	1.6551339982017	2.7048258062862	0.764505694135666	-0.464911084320463	-0.464911084320463	3.15887484871153	-0.464911084320463	-0.464911084320463	1.8065671181916	2.45145086072659	1.7801423096226	3.79804781457954	3.94097593264159	-0.464911084320463	-0.464911084320463	1.27263666199192	2.88527220778182	-0.464911084320463	-0.464911084320463	2.52046848426174	1.19807592098897	3.26968410957368	2.09854604457555	-0.464911084320463	2.13724349042223	2.05496438271682	-0.464911084320463	1.23498084760422	3.77805906045471	-0.464911084320463	-0.464911084320463	-0.464911084320463	-0.464911084320463	-0.464911084320463	2.13499346640965	1.94501444183641	4.2083619063807	1.4800479572535	1.69774293923624	2.31841365777771	2.4081367604789	2.549938808657	2.11110435689426	-0.464911084320463	-0.464911084320463	2.80120189224644	-0.464911084320463	-0.464911084320463	-0.464911084320463	-0.464911084320463	1.32739414398256	-0.464911084320463	2.28711493705452	1.32127733254868	1.69774293923624	1.50596747808897	-0.464911084320463	2.13443170883466	3.11863067666735	1.43420565199254	1.60194762031297	-0.464911084320463	1.54604986456021	-0.464911084320463	-0.464911084320463	2.4717014364848	3.75738533496692	1.57688141044034	2.76547411712028	2.09295258853311	2.03844174109995	1.25368868597544	-0.464911084320463	1.24811424630317	1.11429135919153	1.45461221879448	1.4313876469301	0.547932866916079	-0.464911084320463	1.025482388349	-0.464911084320463	2.09475366086367	-0.464911084320463	0.813240308303016	1.53873477265832	1.18833188409839	1.65946356087454	-0.464911084320463	1.62857096549982	0.876740212781292	2.13162739769362	0.892806624702043	-0.464911084320463	0.755678020490954	2.88445894254534	-0.464911084320463	-0.464911084320463	-0.464911084320463	-0.464911084320463	-0.464911084320463	-0.464911084320463	-0.464911084320463	-0.464911084320463	2.40137014217717	1.10505459711226	-0.464911084320463	1.30182839285727	3.16429364144663	2.75780364550348	3.28228033001268	-0.464911084320463	2.5834041326184	-0.464911084320463	-0.464911084320463	-0.464911084320463	1.29069851615568	-0.464911084320463	2.23477182294996	1.57356016689204	0.910614964645313	2.80992759778476	-0.464911084320463	-0.464911084320463	1.66381363577309	-0.464911084320463	0.898905153837475	1.71767613305972	-0.464911084320463	-0.464911084320463	1.88428646768973	2.24520668381312	0.716055935003175	-0.464911084320463	-0.464911084320463	1.81841152322812	1.89267452258273	1.97392872242804	-0.464911084320463	-0.464911084320463	-0.464911084320463	-0.464911084320463	1.45986074731734	2.17390951134605	1.4046238283542	-0.464911084320463	1.47608521190372	1.68337998366458	-0.464911084320463	3.20639140194743	-0.464911084320463	-0.464911084320463	1.34024853621922	2.02622134543363	2.01015059568936	1.49147177107523	2.17099895960038	-0.464911084320463	-0.464911084320463	-0.464911084320463	-0.464911084320463	-0.464911084320463	-0.464911084320463	-0.464911084320463	-0.464911084320463	-0.464911084320463	-0.464911084320463	-0.464911084320463	-0.464911084320463	-0.464911084320463	-0.464911084320463	-0.464911084320463	-0.464911084320463	-0.464911084320463	-0.464911084320463	0.524560410504961	-0.464911084320463	-0.464911084320463	-0.464911084320463	-0.464911084320463	-0.464911084320463	3.0195378457226	-0.464911084320463	-0.464911084320463	-0.464911084320463	-0.464911084320463	1.89341372444842	-0.464911084320463	-0.464911084320463	2.25878727960504	2.72617837881665	-0.464911084320463	-0.464911084320463	-0.464911084320463	1.68766557011977	-0.464911084320463	1.33023303996642	-0.464911084320463	-0.464911084320463	1.2826199327576	2.28388305279697	-0.464911084320463	-0.464911084320463	-0.464911084320463	-0.464911084320463	-0.464911084320463	-0.464911084320463	-0.464911084320463	-0.464911084320463	-0.464911084320463	-0.464911084320463	-0.464911084320463	-0.464911084320463	-0.464911084320463	-0.464911084320463	-0.464911084320463	-0.464911084320463	-0.464911084320463	-0.464911084320463	-0.464911084320463	2.75943154765999	1.43608956840802	1.77659474543851	1.37155630547465	-0.464911084320463	3.39300789413899	-0.464911084320463	-0.464911084320463	-0.464911084320463	-0.464911084320463	-0.464911084320463	2.53692730669676	-0.464911084320463	-0.464911084320463	-0.464911084320463	-0.464911084320463	-0.464911084320463	-0.464911084320463	-0.464911084320463	2.06227692997043	3.541934200338	1.00207225471421	-0.464911084320463	2.15771201969814	-0.464911084320463	1.17968813189029	1.08675654608596	-0.464911084320463	2.58931186709175	-0.464911084320463	-0.464911084320463	3.43966926928743	-0.464911084320463	-0.464911084320463	-0.464911084320463	0.987595774351945	3.56261165813253	0.998272524835388	-0.464911084320463	3.53323700432611	1.92817938881383	3.05213843093877	4.29931649232715	2.4133957961476	-0.464911084320463	-0.464911084320463	-0.464911084320463	2.01681612672015	-0.464911084320463	1.99138911630779	1.32456521905532	-0.464911084320463	2.71836217228914	1.00329265745472	-0.464911084320463	-0.464911084320463	2.39385967628161	0.84459236754705	-0.464911084320463	-0.464911084320463	-0.464911084320463	2.87151996625884	2.11412984763373	3.22215963291332	1.57466587282254	3.3561384802765	1.08486634567195	3.28526219832376	1.21425855494831	3.21916357754581	3.17679984507011	-0.464911084320463	1.73439805435062	1.90370882615184	1.88274904259378	2.23384684948609	2.63496814798805	1.86297799156045	2.16303573382579	2.55187347135606	2.31721540781888	2.0809649173975	1.66503535481877	4.14898786368937	3.71465465303194	0.976057630491957	2.65941770719334	2.29926565940936	2.32589885610088	2.47017481563865	-0.464911084320463	-0.464911084320463	-0.464911084320463	-0.464911084320463	1.06473231170356	-0.464911084320463	1.96889226739396	-0.464911084320463	-0.464911084320463	2.24226234530119	-0.464911084320463	-0.464911084320463	0.531190976482488	-0.464911084320463	-0.464911084320463	-0.464911084320463	-0.464911084320463	2.77623462666853	-0.464911084320463	-0.464911084320463	-0.464911084320463	0.0923405147597641	0.426560643940154	0.869728649110341	1.11033355009945	-0.464911084320463	-0.464911084320463	0.479434088517428	-0.464911084320463	-0.464911084320463	-0.464911084320463	1.6545007107502	-0.464911084320463	0.60318242783329	-0.464911084320463	0.820209805092737	-0.464911084320463	0.514881787415288	0.285586832710552	2.00915450223622	1.53298652643741	-0.464911084320463	-0.464911084320463	-0.464911084320463	-0.464911084320463	-0.464911084320463	1.33689623227569	-0.464911084320463	1.08538135929728	-0.464911084320463	1.55620826870068	-0.464911084320463	-0.464911084320463	-0.464911084320463	-0.464911084320463	2.2462453303689	2.85166224054319	3.63285365042345	2.35957865691823	-0.464911084320463	-0.464911084320463	-0.464911084320463	-0.464911084320463	1.34120889189556	-0.464911084320463	2.55531259914881	0.86898202802667	1.07667629469612	2.15455917687956	1.41981258933564	-0.464911084320463	-0.464911084320463	2.95933052767839	3.6216513240998	2.07360830791835	-0.464911084320463	2.82178572973786	0.79368210576273	-0.464911084320463	1.57182539880186	2.19907438335015	-0.464911084320463	3.7478028423528	1.69701949126367	-0.464911084320463	3.1106903516249	2.41037728249017	-0.464911084320463	2.97966143447666	1.75789423769304	2.0315499065866	1.6622452355163	-0.464911084320463	2.54206013821502	1.97056830064871	3.09405940683563	1.94618327838751	1.7709068170107	2.88662885606687	2.13330908985958	0.970507446062608	2.97420704286699	3.54719640283365	3.15992668764588	-0.464911084320463	-0.464911084320463	-0.464911084320463	-0.464911084320463	1.09089803686167	-0.464911084320463	-0.464911084320463	-0.464911084320463	0.622400198083026	2.57199564227264	-0.464911084320463	0.894358165615759	-0.464911084320463	-0.464911084320463	3.28585940366702	-0.464911084320463	-0.464911084320463	1.36584152624714	-0.464911084320463	3.21727495380835	-0.464911084320463	-0.464911084320463	-0.464911084320463	-0.464911084320463	-0.464911084320463	-0.464911084320463	0.900733041546721	-0.464911084320463	2.66090098592699	0.897472610696202	1.82597492808139	1.78807322959455	1.16345807957463	2.8870361449467	0.798983430478824	0.463995514675091	2.09565536242478	1.53042708703371	0.525059526290545	1.08432312267354	2.71137909824355	1.57743615646253	1.60676744312091	2.60131315630077	2.64357847493863	1.63277612148765	-0.464911084320463	-0.464911084320463	1.4195483636523	-0.464911084320463	3.03781662282041	2.74824388648154	-0.464911084320463	-0.464911084320463	-0.464911084320463	-0.464911084320463	2.18327702982812	2.98871412101373	1.89112399471977	-0.464911084320463	-0.464911084320463	-0.464911084320463	-0.464911084320463	1.26561382244918	-0.464911084320463	-0.464911084320463	-0.464911084320463	-0.464911084320463	-0.464911084320463	-0.464911084320463	1.49435154049492	-0.464911084320463	-0.464911084320463	-0.464911084320463	1.22413547267642	-0.464911084320463	-0.464911084320463	-0.464911084320463	0.893452641297097	-0.464911084320463	1.16307591706274	-0.464911084320463	-0.464911084320463	1.09315137989169	2.08221093218858	-0.464911084320463	3.27251365359853	1.90024040757702	2.76678463868418	0.718272006074315	2.46927368450231	2.9529051988846	2.64955646069228	1.96829435689455	1.14888493790123	1.96372209505068	1.41244560650067	-0.464911084320463	-0.464911084320463	0.462305711579054	-0.464911084320463	1.78489297014279	1.77777580336698	1.60783291404406	2.08506457401435	1.44330514267549	2.59567508768119	1.46458436290685	1.52907511053623	1.36225910643823	-0.464911084320463	3.0797599569512	2.66809663177929	-0.464911084320463	-0.464911084320463	-0.464911084320463	-0.464911084320463	1.80433707978387	-0.464911084320463	-0.464911084320463	1.40384567148166	1.20491151991315	1.47636765906486	-0.464911084320463	0.641597228379078	-0.464911084320463	-0.464911084320463	2.01798707047568	-0.464911084320463	1.85725891340496	-0.464911084320463	-0.464911084320463	1.22579407000242	1.77580818443964	-0.464911084320463	-0.464911084320463	0.757950001597187	-0.464911084320463	-0.464911084320463	-0.464911084320463	2.46446818848843	2.38604525891116	1.6745149268738	3.65609551113614	2.28237810360127	-0.464911084320463	1.48402906851625	0.901256254951046	2.29404169477425	3.75386381692412	-0.464911084320463	1.73295660963486	-0.464911084320463	-0.464911084320463	-0.464911084320463	3.29558637637625	2.25500945761861	2.51371269177092	1.94735347672985	4.62135928316793	2.96279212385519	2.0469281962207	2.04847871649653	1.57182539880186	2.15886083405189	2.83819607921227	2.48901855112983	3.15168570132558	-0.464911084320463	1.19308878148243	1.65427053283823	2.83692963091264	1.94361363171209	2.67365306101302	-0.464911084320463	1.86815384329489	1.46905412267569	-0.464911084320463	2.17303551060717	-0.464911084320463	3.57537944573208	2.79385906883816	1.40548930062113	1.56304595774456	1.36386308017955	-0.464911084320463	-0.464911084320463	-0.464911084320463	-0.464911084320463	-0.464911084320463	-0.464911084320463	-0.464911084320463	-0.464911084320463	-0.464911084320463	-0.464911084320463	-0.464911084320463	-0.464911084320463	-0.464911084320463	3.0489140429138	2.19134403731451	4.36564526333101	0.934828801678023	-0.464911084320463	1.38792481062879	-0.464911084320463	2.53881568899795	1.17443283193632	1.00604657026214	0.610641676657827	1.71417078600945	2.12752784925662	1.42751155425638	1.86858639887103	2.77105376318238	0.516513967841967	2.50092882790771	1.81022743833032	2.07413836986518	-0.464911084320463	-0.464911084320463	-0.464911084320463	-0.464911084320463	2.21188207683193	1.85868555527851	-0.464911084320463	-0.464911084320463	1.28195043136697	1.86190311842609	2.69078086733044	3.04417528446424	1.90225285101655	2.14828147390787	3.58301484392296	-0.464911084320463	-0.464911084320463	1.01873429235239	2.68530412631638	2.04744477763134	1.08161319074164	2.52833395543195	3.26495288459277	3.541934200338	1.25757143534917	1.2247570269001	-0.464911084320463	-0.464911084320463	2.69869546878061	-0.464911084320463	1.30825893369973	1.98748299097404	0.947632263127721	1.87771431779937	-0.464911084320463	-0.464911084320463	-0.464911084320463	-0.464911084320463	0.811085784551036	2.04087765936373	1.5168524516293	1.13330803320696	0.891130040653877	1.30768266591199	0.746678259385395	1.92706960750955	-0.464911084320463	2.40460438762254	2.72941460830414	-0.464911084320463	2.01949453892962	1.35489667435092	-0.464911084320463	-0.464911084320463	1.98663052372596	-0.464911084320463	0.796106036669069	0.999106647644826	-0.464911084320463	-0.464911084320463	0.762625094786254	1.51966933995534	1.67363308222394	0.86242522777488	1.13790964487844	2.06634724994193	1.66538471564528	0.942383313882598	1.63615430083529	2.78013501394739	-0.464911084320463	-0.464911084320463	1.0805036662243	1.82263287112017	1.86577818829346	3.01867409165216	3.31951247730131	0.424420437529399	-0.464911084320463	1.64556637504579	0.318641318591599	2.74543033266154	1.69810487431514	2.68658392384184	3.36046856540664	0.743641984767898	0.605291450441062	1.69497277315999	1.4071361785153	1.70815019931191	-0.464911084320463	1.47364122625405	0.260953062607269	0.285549132574301	0.985733372119685	-0.464911084320463	2.32632364798181	1.19229388159888	-0.464911084320463	-0.464911084320463	0.458598817938134	1.94338035329917	-0.464911084320463	-0.464911084320463	-0.464911084320463	2.09822044367085	1.22134469273754	2.95511284678627	1.97766224884728	1.54406268339948	1.34542387434776	0.532744603343467	2.49337844836908	0.710601293017273	1.25476528801303	1.40715786966327	1.24528873963889	1.15377378373979	0.704476622988683	2.00072670519714	0.959858337164575	0.282171868590085	0.746019038586993	1.02055865196946	1.45414025590067	0.527830747832599	2.72815714454695	-0.464911084320463	2.25312546250407	-0.464911084320463	-0.464911084320463	-0.464911084320463	-0.464911084320463	-0.464911084320463	-0.464911084320463	-0.464911084320463	-0.464911084320463	2.52486117421981	-0.464911084320463	-0.464911084320463	-0.464911084320463	-0.464911084320463	-0.464911084320463	-0.464911084320463	-0.464911084320463	-0.464911084320463	-0.464911084320463	2.75115232399733	-0.464911084320463	-0.464911084320463	-0.464911084320463	-0.464911084320463	-0.464911084320463	-0.464911084320463	-0.464911084320463	-0.464911084320463	-0.464911084320463	-0.464911084320463	-0.464911084320463	-0.464911084320463	-0.464911084320463	-0.464911084320463	-0.464911084320463	-0.464911084320463	-0.464911084320463	-0.464911084320463	-0.464911084320463	-0.464911084320463	-0.464911084320463	-0.464911084320463	-0.464911084320463	-0.464911084320463	-0.464911084320463	-0.464911084320463	-0.464911084320463	-0.464911084320463	-0.464911084320463	-0.464911084320463	2.40568454557652	-0.464911084320463	-0.464911084320463	-0.464911084320463	-0.464911084320463	-0.464911084320463	-0.464911084320463	-0.464911084320463	-0.464911084320463	-0.464911084320463	-0.464911084320463	-0.464911084320463	-0.464911084320463	-0.464911084320463	-0.464911084320463	-0.464911084320463	-0.464911084320463	-0.464911084320463	-0.464911084320463	-0.464911084320463	-0.464911084320463	-0.464911084320463	-0.464911084320463	-0.464911084320463	-0.464911084320463	-0.464911084320463	-0.464911084320463	-0.464911084320463	-0.464911084320463	-0.464911084320463	2.59751985119456	-0.464911084320463	-0.464911084320463	-0.464911084320463	3.23764580880555	-0.464911084320463	-0.464911084320463	-0.464911084320463	-0.464911084320463	-0.464911084320463	-0.464911084320463	-0.464911084320463	-0.464911084320463	-0.464911084320463	-0.464911084320463	-0.464911084320463	-0.464911084320463	-0.464911084320463	-0.464911084320463	-0.464911084320463	-0.464911084320463	-0.464911084320463	2.21430060939251	-0.464911084320463	-0.464911084320463	-0.464911084320463	-0.464911084320463	-0.464911084320463	-0.464911084320463	-0.464911084320463	-0.464911084320463	-0.464911084320463	-0.464911084320463	2.96626346327331	-0.464911084320463	-0.464911084320463	-0.464911084320463	-0.464911084320463	-0.464911084320463	-0.464911084320463	2.25061854459972	-0.464911084320463	-0.464911084320463	-0.464911084320463	2.56061979318053	-0.464911084320463	-0.464911084320463	-0.464911084320463	-0.464911084320463	-0.464911084320463	-0.464911084320463	-0.464911084320463	1.90382091279031	-0.464911084320463	-0.464911084320463	-0.464911084320463	-0.464911084320463	-0.464911084320463	-0.464911084320463	-0.464911084320463	3.41551048998947	-0.464911084320463	-0.464911084320463	2.31907991593382	-0.464911084320463	-0.464911084320463	-0.464911084320463	-0.464911084320463	-0.464911084320463	-0.464911084320463	-0.464911084320463	-0.464911084320463	-0.464911084320463	-0.464911084320463	-0.464911084320463	-0.464911084320463	-0.464911084320463	-0.464911084320463	-0.464911084320463	-0.464911084320463	-0.464911084320463	-0.464911084320463	-0.464911084320463	-0.464911084320463	-0.464911084320463	-0.464911084320463	-0.464911084320463	-0.464911084320463	-0.464911084320463	-0.464911084320463	-0.464911084320463	2.20405921918287	-0.464911084320463	2.79313282986141	-0.464911084320463	1.90024040757702	2.19391462467023	-0.464911084320463	3.99405467372153	-0.464911084320463	2.92636091652261	-0.464911084320463	-0.464911084320463	-0.464911084320463	-0.464911084320463	-0.464911084320463	-0.464911084320463	-0.464911084320463	-0.464911084320463	-0.464911084320463	-0.464911084320463	-0.464911084320463	-0.464911084320463	-0.464911084320463	-0.464911084320463	-0.464911084320463	-0.464911084320463	-0.464911084320463	-0.464911084320463	-0.464911084320463	-0.464911084320463	-0.464911084320463	-0.464911084320463	-0.464911084320463	-0.464911084320463	-0.464911084320463	-0.464911084320463	-0.464911084320463	-0.464911084320463	-0.464911084320463	-0.464911084320463	-0.464911084320463	-0.464911084320463	-0.464911084320463	-0.464911084320463	3.05015320654108	-0.464911084320463	-0.464911084320463	-0.464911084320463	-0.464911084320463	-0.464911084320463	-0.464911084320463	-0.464911084320463	-0.464911084320463	-0.464911084320463	-0.464911084320463	-0.464911084320463	-0.464911084320463	-0.464911084320463	-0.464911084320463	-0.464911084320463	-0.464911084320463	-0.464911084320463	-0.464911084320463	-0.464911084320463	-0.464911084320463	-0.464911084320463	-0.464911084320463	-0.464911084320463	-0.464911084320463	-0.464911084320463	-0.464911084320463	-0.464911084320463	-0.464911084320463	1.4455726922074	-0.464911084320463	-0.464911084320463	-0.464911084320463	-0.464911084320463	-0.464911084320463	-0.464911084320463	-0.464911084320463	-0.464911084320463	-0.464911084320463	-0.464911084320463	-0.464911084320463	-0.464911084320463	-0.464911084320463	1.03007094102818	-0.464911084320463	-0.464911084320463	1.64945010938939	-0.464911084320463	-0.464911084320463	-0.464911084320463	-0.464911084320463	-0.464911084320463	-0.464911084320463	-0.464911084320463	-0.464911084320463	1.40618232631108	-0.464911084320463	-0.464911084320463	-0.464911084320463	-0.464911084320463	-0.464911084320463	2.80728937558239	-0.464911084320463	-0.464911084320463	-0.464911084320463	-0.464911084320463	-0.464911084320463	-0.464911084320463	-0.464911084320463	-0.464911084320463	-0.464911084320463	-0.464911084320463	-0.464911084320463	-0.464911084320463	-0.464911084320463	-0.464911084320463	-0.464911084320463	-0.464911084320463	-0.464911084320463	-0.464911084320463	-0.464911084320463	-0.464911084320463	-0.464911084320463	-0.464911084320463	-0.464911084320463	-0.464911084320463	-0.464911084320463	-0.464911084320463	-0.464911084320463	-0.464911084320463	1.50655238253228	-0.464911084320463	1.65185714934925	-0.464911084320463	1.29567631640462	-0.464911084320463	-0.464911084320463	1.75462069685017	-0.464911084320463	-0.464911084320463	-0.464911084320463	-0.464911084320463	-0.464911084320463	-0.464911084320463	2.53854573037899	-0.464911084320463	-0.464911084320463	-0.464911084320463	-0.464911084320463	-0.464911084320463	-0.464911084320463	-0.464911084320463	-0.464911084320463	-0.464911084320463	-0.464911084320463	-0.464911084320463	2.38852574539219	-0.464911084320463	2.24562202299149	-0.464911084320463	2.61988786905522	-0.464911084320463	-0.464911084320463	1.43045040273805	-0.464911084320463	-0.464911084320463	-0.464911084320463	-0.464911084320463	1.95346056599989	-0.464911084320463	-0.464911084320463	-0.464911084320463	-0.464911084320463	-0.464911084320463	-0.464911084320463	-0.464911084320463	-0.464911084320463	-0.464911084320463	-0.464911084320463	-0.464911084320463	-0.464911084320463	-0.464911084320463	-0.464911084320463	-0.464911084320463	2.36050078249441	-0.464911084320463	-0.464911084320463	-0.464911084320463	-0.464911084320463	-0.464911084320463	2.42310987161471	2.40424456600269	-0.464911084320463	-0.464911084320463	-0.464911084320463	-0.464911084320463	-0.464911084320463	-0.464911084320463	-0.464911084320463	-0.464911084320463	-0.464911084320463	-0.464911084320463	-0.464911084320463	-0.464911084320463	-0.464911084320463	-0.464911084320463	-0.464911084320463	-0.464911084320463	2.70638283303218	-0.464911084320463	-0.464911084320463	-0.464911084320463	-0.464911084320463	-0.464911084320463	-0.464911084320463	-0.464911084320463	-0.464911084320463	-0.464911084320463	-0.464911084320463	-0.464911084320463	-0.464911084320463	-0.464911084320463	-0.464911084320463	-0.464911084320463	1.39970774532416	-0.464911084320463	2.79363556398146	-0.464911084320463	-0.464911084320463	2.36883450616794	-0.464911084320463	-0.464911084320463	-0.464911084320463	-0.464911084320463	2.13555552307855	-0.464911084320463	-0.464911084320463	-0.464911084320463	-0.464911084320463	-0.464911084320463	-0.464911084320463	-0.464911084320463	-0.464911084320463	-0.464911084320463	-0.464911084320463	-0.464911084320463	-0.464911084320463	-0.464911084320463	-0.464911084320463	-0.464911084320463	-0.464911084320463	-0.464911084320463	-0.464911084320463	-0.464911084320463	-0.464911084320463	-0.464911084320463	-0.464911084320463	1.84845988226672	-0.464911084320463	-0.464911084320463	-0.464911084320463	-0.464911084320463	-0.464911084320463	-0.464911084320463	-0.464911084320463	-0.464911084320463	-0.464911084320463	-0.464911084320463	-0.464911084320463	-0.464911084320463	-0.464911084320463	-0.464911084320463	-0.464911084320463	-0.464911084320463	-0.464911084320463	-0.464911084320463	-0.464911084320463	-0.464911084320463	-0.464911084320463	-0.464911084320463	-0.464911084320463	-0.464911084320463	2.5593823198489	2.62860636641604	-0.464911084320463	-0.464911084320463	-0.464911084320463	-0.464911084320463	-0.464911084320463	-0.464911084320463	-0.464911084320463	-0.464911084320463	-0.464911084320463	-0.464911084320463	-0.464911084320463	-0.464911084320463	-0.464911084320463	-0.464911084320463	-0.464911084320463	-0.464911084320463	-0.464911084320463	-0.464911084320463	2.5361189474009	-0.464911084320463	-0.464911084320463	-0.464911084320463	-0.464911084320463	-0.464911084320463	-0.464911084320463	-0.464911084320463	-0.464911084320463	-0.464911084320463	-0.464911084320463	1.54942302686856	-0.464911084320463	-0.464911084320463	-0.464911084320463	-0.464911084320463	-0.464911084320463	-0.464911084320463	-0.464911084320463	-0.464911084320463	-0.464911084320463	-0.464911084320463	-0.464911084320463	-0.464911084320463	-0.464911084320463	-0.464911084320463	-0.464911084320463	-0.464911084320463	-0.464911084320463	-0.464911084320463	-0.464911084320463	2.22708780207047	-0.464911084320463	2.24188969024303	-0.464911084320463	-0.464911084320463	2.88013066565984	-0.464911084320463	-0.464911084320463	-0.464911084320463	-0.464911084320463	2.38639927721913	-0.464911084320463	-0.464911084320463	-0.464911084320463	-0.464911084320463	-0.464911084320463	-0.464911084320463	-0.464911084320463	-0.464911084320463	-0.464911084320463	-0.464911084320463	-0.464911084320463	-0.464911084320463	-0.464911084320463	-0.464911084320463	-0.464911084320463	-0.464911084320463	-0.464911084320463	-0.464911084320463	2.94103119268331	-0.464911084320463	-0.464911084320463	-0.464911084320463	-0.464911084320463	-0.464911084320463	-0.464911084320463	-0.464911084320463	-0.464911084320463	-0.464911084320463	-0.464911084320463	-0.464911084320463	-0.464911084320463	-0.464911084320463	-0.464911084320463	-0.464911084320463	-0.464911084320463	-0.464911084320463	-0.464911084320463	-0.464911084320463	-0.464911084320463	-0.464911084320463	-0.464911084320463	1.67698858293341	-0.464911084320463	-0.464911084320463	-0.464911084320463	-0.464911084320463	-0.464911084320463	-0.464911084320463	-0.464911084320463	-0.464911084320463	-0.464911084320463	-0.464911084320463	-0.464911084320463	-0.464911084320463	-0.464911084320463	-0.464911084320463	-0.464911084320463	-0.464911084320463	-0.464911084320463	-0.464911084320463	2.53692730669676	-0.464911084320463	-0.464911084320463	-0.464911084320463	-0.464911084320463	2.75699052460397	-0.464911084320463	2.21430060939251	-0.464911084320463	-0.464911084320463	-0.464911084320463	-0.464911084320463	-0.464911084320463	-0.464911084320463	-0.464911084320463	-0.464911084320463	-0.464911084320463	-0.464911084320463	-0.464911084320463	-0.464911084320463	-0.464911084320463	-0.464911084320463	-0.464911084320463	-0.464911084320463	-0.464911084320463	-0.464911084320463	-0.464911084320463	-0.464911084320463	-0.464911084320463	2.59029941685897	2.97381836328942	-0.464911084320463	3.29274729142351	-0.464911084320463	-0.464911084320463	-0.464911084320463	-0.464911084320463	-0.464911084320463	-0.464911084320463	-0.464911084320463	-0.464911084320463	-0.464911084320463	-0.464911084320463	-0.464911084320463	-0.464911084320463	-0.464911084320463	-0.464911084320463	-0.464911084320463	-0.464911084320463	-0.464911084320463	-0.464911084320463	-0.464911084320463	-0.464911084320463	-0.464911084320463	1.81390169830194	-0.464911084320463	-0.464911084320463	-0.464911084320463	-0.464911084320463	-0.464911084320463	-0.464911084320463	1.50479885066681	-0.464911084320463	-0.464911084320463	-0.464911084320463	-0.464911084320463	-0.464911084320463	-0.464911084320463	-0.464911084320463	-0.464911084320463	-0.464911084320463	-0.464911084320463	-0.464911084320463	-0.464911084320463	-0.464911084320463	-0.464911084320463	-0.464911084320463	-0.464911084320463	-0.464911084320463	-0.464911084320463	-0.464911084320463	-0.464911084320463	-0.464911084320463	-0.464911084320463	-0.464911084320463	-0.464911084320463	-0.464911084320463	-0.464911084320463	-0.464911084320463	-0.464911084320463	-0.464911084320463	-0.464911084320463	-0.464911084320463	1.67345681437841	-0.464911084320463	-0.464911084320463	-0.464911084320463	-0.464911084320463	-0.464911084320463	-0.464911084320463	-0.464911084320463	-0.464911084320463	-0.464911084320463	-0.464911084320463	-0.464911084320463	-0.464911084320463	-0.464911084320463	-0.464911084320463	-0.464911084320463	-0.464911084320463	-0.464911084320463	-0.464911084320463	-0.464911084320463	-0.464911084320463	-0.464911084320463	-0.464911084320463	-0.464911084320463	-0.464911084320463	-0.464911084320463	-0.464911084320463	-0.464911084320463	-0.464911084320463	-0.464911084320463	-0.464911084320463	-0.464911084320463	-0.464911084320463	-0.464911084320463	-0.464911084320463	-0.464911084320463	-0.464911084320463	-0.464911084320463	-0.464911084320463	-0.464911084320463	-0.464911084320463	-0.464911084320463	-0.464911084320463	-0.464911084320463	-0.464911084320463	-0.464911084320463	-0.464911084320463	-0.464911084320463	-0.464911084320463	-0.464911084320463	-0.464911084320463	-0.464911084320463	-0.464911084320463	-0.464911084320463	-0.464911084320463	-0.464911084320463	-0.464911084320463	-0.464911084320463	-0.464911084320463	-0.464911084320463	-0.464911084320463	-0.464911084320463	-0.464911084320463	-0.464911084320463	-0.464911084320463	-0.464911084320463	-0.464911084320463	-0.464911084320463	1.75327604650754	-0.464911084320463	-0.464911084320463	-0.464911084320463	1.86211799878181	-0.464911084320463	-0.464911084320463	2.11605970837902	2.00418855143892	1.99678464888857	-0.464911084320463	-0.464911084320463	2.00666850849139	-0.464911084320463	-0.464911084320463	-0.464911084320463	-0.464911084320463	-0.464911084320463	-0.464911084320463	-0.464911084320463	-0.464911084320463	-0.464911084320463	-0.464911084320463	-0.464911084320463	-0.464911084320463	-0.464911084320463	-0.464911084320463	-0.464911084320463	1.8677214781804	-0.464911084320463	-0.464911084320463	-0.464911084320463	-0.464911084320463	-0.464911084320463	-0.464911084320463	-0.464911084320463	-0.464911084320463	-0.464911084320463	-0.464911084320463	-0.464911084320463	-0.464911084320463	-0.464911084320463	-0.464911084320463	-0.464911084320463	-0.464911084320463	-0.464911084320463	-0.464911084320463	-0.464911084320463	-0.464911084320463	-0.464911084320463	-0.464911084320463	-0.464911084320463	-0.464911084320463	1.84465268613049	1.80453959734677	-0.464911084320463	-0.464911084320463	2.5168869307405	-0.464911084320463	-0.464911084320463	-0.464911084320463	-0.464911084320463	2.44415888264959	-0.464911084320463	-0.464911084320463	-0.464911084320463	-0.464911084320463	-0.464911084320463	-0.464911084320463	-0.464911084320463	-0.464911084320463	-0.464911084320463	-0.464911084320463	-0.464911084320463	-0.464911084320463	-0.464911084320463	-0.464911084320463	-0.464911084320463	-0.464911084320463	-0.464911084320463	-0.464911084320463	-0.464911084320463	2.16289149835673	-0.464911084320463	-0.464911084320463	-0.464911084320463	-0.464911084320463	-0.464911084320463	-0.464911084320463	2.58987607848847	3.5037120866097	2.12492732466301	-0.464911084320463	-0.464911084320463	-0.464911084320463	-0.464911084320463	-0.464911084320463	-0.464911084320463	-0.464911084320463	-0.464911084320463	-0.464911084320463	-0.464911084320463	-0.464911084320463	-0.464911084320463	-0.464911084320463	-0.464911084320463	-0.464911084320463	-0.464911084320463	-0.464911084320463	-0.464911084320463	-0.464911084320463	-0.464911084320463	-0.464911084320463	2.5848080126969	-0.464911084320463	2.01664895827388	-0.464911084320463	1.70500850843506	1.11001359191139	-0.464911084320463	-0.464911084320463	-0.464911084320463	2.40640522911487	-0.464911084320463	-0.464911084320463	-0.464911084320463	-0.464911084320463	-0.464911084320463	-0.464911084320463	-0.464911084320463	-0.464911084320463	-0.464911084320463	-0.464911084320463	-0.464911084320463	-0.464911084320463	-0.464911084320463	-0.464911084320463	-0.464911084320463	-0.464911084320463	-0.464911084320463	2.549938808657	2.14572400598387	-0.464911084320463	1.89311797741196	-0.464911084320463	-0.464911084320463	-0.464911084320463	-0.464911084320463	-0.464911084320463	-0.464911084320463	-0.464911084320463	-0.464911084320463	-0.464911084320463	-0.464911084320463	-0.464911084320463	-0.464911084320463	-0.464911084320463	-0.464911084320463	-0.464911084320463	-0.464911084320463	-0.464911084320463	-0.464911084320463	-0.464911084320463	-0.464911084320463	-0.464911084320463	-0.464911084320463	-0.464911084320463	-0.464911084320463	-0.464911084320463	-0.464911084320463	-0.464911084320463	-0.464911084320463	-0.464911084320463	-0.464911084320463	-0.464911084320463	1.83331955574871	-0.464911084320463	-0.464911084320463	-0.464911084320463	-0.464911084320463	-0.464911084320463	-0.464911084320463	-0.464911084320463	-0.464911084320463	-0.464911084320463	-0.464911084320463	-0.464911084320463	-0.464911084320463	-0.464911084320463	-0.464911084320463	1.81512956498705	1.62005237829118	2.86901994076036	-0.464911084320463	-0.464911084320463	-0.464911084320463	-0.464911084320463	-0.464911084320463	-0.464911084320463	-0.464911084320463	-0.464911084320463	1.86642552417604	-0.464911084320463	-0.464911084320463	-0.464911084320463	-0.464911084320463	-0.464911084320463	-0.464911084320463	-0.464911084320463	-0.464911084320463	-0.464911084320463	-0.464911084320463	-0.464911084320463	-0.464911084320463	-0.464911084320463	-0.464911084320463	-0.464911084320463	-0.464911084320463	-0.464911084320463	3.41221310608688	-0.464911084320463	-0.464911084320463	-0.464911084320463	-0.464911084320463	-0.464911084320463	-0.464911084320463	-0.464911084320463	2.08399354244155	-0.464911084320463	-0.464911084320463	-0.464911084320463	-0.464911084320463	-0.464911084320463	-0.464911084320463	-0.464911084320463	1.97104767800573	1.55837817586803	-0.464911084320463	-0.464911084320463	-0.464911084320463	-0.464911084320463	-0.464911084320463	-0.464911084320463	-0.464911084320463	-0.464911084320463	-0.464911084320463	-0.464911084320463	-0.464911084320463	-0.464911084320463	-0.464911084320463	-0.464911084320463	-0.464911084320463	-0.464911084320463	-0.464911084320463	-0.464911084320463	-0.464911084320463	-0.464911084320463	-0.464911084320463	-0.464911084320463	-0.464911084320463	-0.464911084320463	-0.464911084320463	-0.464911084320463	2.14970496270431	-0.464911084320463	1.57624783742086	-0.464911084320463	-0.464911084320463	-0.464911084320463	-0.464911084320463	-0.464911084320463	-0.464911084320463	-0.464911084320463	-0.464911084320463	-0.464911084320463	-0.464911084320463	-0.464911084320463	-0.464911084320463	-0.464911084320463	-0.464911084320463	-0.464911084320463	-0.464911084320463	-0.464911084320463	-0.464911084320463	-0.464911084320463	-0.464911084320463	-0.464911084320463	-0.464911084320463	1.50014002941499	-0.464911084320463	-0.464911084320463	-0.464911084320463	-0.464911084320463	-0.464911084320463	-0.464911084320463	-0.464911084320463	-0.464911084320463	-0.464911084320463	-0.464911084320463	2.14006277714969	2.99439104532677	-0.464911084320463	-0.464911084320463	-0.464911084320463	-0.464911084320463	-0.464911084320463	-0.464911084320463	-0.464911084320463	-0.464911084320463	-0.464911084320463	-0.464911084320463	-0.464911084320463	-0.464911084320463	-0.464911084320463	-0.464911084320463	-0.464911084320463	-0.464911084320463	2.77616382778013	-0.464911084320463	-0.464911084320463	-0.464911084320463	-0.464911084320463	-0.464911084320463	1.82149850614527	-0.464911084320463	-0.464911084320463	-0.464911084320463	-0.464911084320463	1.72230850989511	-0.464911084320463	-0.464911084320463	-0.464911084320463	-0.464911084320463	2.02470396370008	1.88516607319303	-0.464911084320463	-0.464911084320463	-0.464911084320463	-0.464911084320463	-0.464911084320463	-0.464911084320463	-0.464911084320463	-0.464911084320463	-0.464911084320463	-0.464911084320463	-0.464911084320463	3.08535816701953	-0.464911084320463	2.07281372147846	-0.464911084320463	2.16635856179485	-0.464911084320463	-0.464911084320463	-0.464911084320463	-0.464911084320463	-0.464911084320463	-0.464911084320463	-0.464911084320463	-0.464911084320463	-0.464911084320463	-0.464911084320463	-0.464911084320463	-0.464911084320463	-0.464911084320463	-0.464911084320463	-0.464911084320463	-0.464911084320463	-0.464911084320463	-0.464911084320463	-0.464911084320463	-0.464911084320463	-0.464911084320463	-0.464911084320463	-0.464911084320463	-0.464911084320463	-0.464911084320463	2.19867659560741	-0.464911084320463	-0.464911084320463	-0.464911084320463	-0.464911084320463	-0.464911084320463	-0.464911084320463	-0.464911084320463	1.89533823792576	-0.464911084320463	-0.464911084320463	-0.464911084320463	-0.464911084320463	-0.464911084320463	-0.464911084320463	-0.464911084320463	-0.464911084320463	-0.464911084320463	-0.464911084320463	-0.464911084320463	-0.464911084320463	-0.464911084320463	-0.464911084320463	-0.464911084320463	-0.464911084320463	-0.464911084320463	-0.464911084320463	-0.464911084320463	-0.464911084320463	-0.464911084320463	-0.464911084320463	2.22892698686485	-0.464911084320463	-0.464911084320463	-0.464911084320463	1.62438518886826	-0.464911084320463	-0.464911084320463	-0.464911084320463	-0.464911084320463	-0.464911084320463	2.1974841173241	-0.464911084320463	-0.464911084320463	-0.464911084320463	-0.464911084320463	-0.464911084320463	-0.464911084320463	-0.464911084320463	-0.464911084320463	2.21309066335123	-0.464911084320463	-0.464911084320463	-0.464911084320463	-0.464911084320463	-0.464911084320463	-0.464911084320463	-0.464911084320463	-0.464911084320463	-0.464911084320463	-0.464911084320463	-0.464911084320463	-0.464911084320463	-0.464911084320463	-0.464911084320463	-0.464911084320463	1.58420002375174	-0.464911084320463	-0.464911084320463	-0.464911084320463	-0.464911084320463	-0.464911084320463	-0.464911084320463	-0.464911084320463	-0.464911084320463	-0.464911084320463	-0.464911084320463	-0.464911084320463	-0.464911084320463	-0.464911084320463	-0.464911084320463	1.10788414360481	-0.464911084320463	-0.464911084320463	-0.464911084320463	-0.464911084320463	-0.464911084320463	-0.464911084320463	-0.464911084320463	-0.464911084320463	-0.464911084320463	-0.464911084320463	-0.464911084320463	-0.464911084320463	-0.464911084320463	-0.464911084320463	-0.464911084320463	-0.464911084320463	-0.464911084320463	2.04512219458387	-0.464911084320463	-0.464911084320463	-0.464911084320463	-0.464911084320463	-0.464911084320463	-0.464911084320463	-0.464911084320463	-0.464911084320463	-0.464911084320463	-0.464911084320463	-0.464911084320463	-0.464911084320463	-0.464911084320463	-0.464911084320463	-0.464911084320463	-0.464911084320463	-0.464911084320463	-0.464911084320463	-0.464911084320463	-0.464911084320463	-0.464911084320463	-0.464911084320463	-0.464911084320463	-0.464911084320463	-0.464911084320463	-0.464911084320463	-0.464911084320463	-0.464911084320463	-0.464911084320463	-0.464911084320463	-0.464911084320463	-0.464911084320463	-0.464911084320463	-0.464911084320463	-0.464911084320463	-0.464911084320463	-0.464911084320463	-0.464911084320463	-0.464911084320463	-0.464911084320463	-0.464911084320463	-0.464911084320463	2.55567783086298	-0.464911084320463	-0.464911084320463	-0.464911084320463	-0.464911084320463	-0.464911084320463	-0.464911084320463	-0.464911084320463	-0.464911084320463	-0.464911084320463	-0.464911084320463	-0.464911084320463	-0.464911084320463	-0.464911084320463	-0.464911084320463	-0.464911084320463	-0.464911084320463	-0.464911084320463	-0.464911084320463	-0.464911084320463	-0.464911084320463	-0.464911084320463	-0.464911084320463	-0.464911084320463	-0.464911084320463	-0.464911084320463	-0.464911084320463	-0.464911084320463	-0.464911084320463	-0.464911084320463	-0.464911084320463	2.09800343269424	-0.464911084320463	1.71343448853655	-0.464911084320463	-0.464911084320463	-0.464911084320463	-0.464911084320463	-0.464911084320463	2.5478960548976	-0.464911084320463	-0.464911084320463	-0.464911084320463	-0.464911084320463	-0.464911084320463	-0.464911084320463	-0.464911084320463	-0.464911084320463	-0.464911084320463	-0.464911084320463	-0.464911084320463	-0.464911084320463	-0.464911084320463	-0.464911084320463	-0.464911084320463	-0.464911084320463	1.60097046805059	-0.464911084320463	1.46989481084191	-0.464911084320463	-0.464911084320463	-0.464911084320463	-0.464911084320463	-0.464911084320463	1.77816981417848	-0.464911084320463	-0.464911084320463	-0.464911084320463	-0.464911084320463	-0.464911084320463	-0.464911084320463	-0.464911084320463	-0.464911084320463	-0.464911084320463	-0.464911084320463	1.37831609301205	-0.464911084320463	-0.464911084320463	-0.464911084320463	-0.464911084320463	-0.464911084320463	-0.464911084320463	1.10523111954573	-0.464911084320463	1.07430517007163	-0.464911084320463	-0.464911084320463	-0.464911084320463	-0.464911084320463	-0.464911084320463	-0.464911084320463	-0.464911084320463	-0.464911084320463	3.00391077635788	-0.464911084320463	-0.464911084320463	-0.464911084320463	-0.464911084320463	-0.464911084320463	-0.464911084320463	-0.464911084320463	-0.464911084320463	-0.464911084320463	0.82609883040197	-0.464911084320463	-0.464911084320463	-0.464911084320463	1.44149546673322	-0.464911084320463	-0.464911084320463	-0.464911084320463	-0.464911084320463	-0.464911084320463	-0.464911084320463	-0.464911084320463	-0.464911084320463	-0.464911084320463	-0.464911084320463	-0.464911084320463	-0.464911084320463	-0.464911084320463	-0.464911084320463	0.824013835557991	-0.464911084320463	-0.464911084320463	-0.464911084320463	-0.464911084320463	0.672602300322062	-0.464911084320463	0.736619194302878	1.50377759161143	-0.464911084320463	1.47848898190649	0.78235542633066	-0.464911084320463	-0.464911084320463	-0.464911084320463	-0.464911084320463	-0.464911084320463	-0.464911084320463	-0.464911084320463	-0.464911084320463	-0.464911084320463	-0.464911084320463	1.08624054098386	-0.464911084320463	-0.464911084320463	-0.464911084320463	-0.464911084320463	-0.464911084320463	-0.464911084320463	-0.464911084320463	1.0976793956103	-0.464911084320463	-0.464911084320463	-0.464911084320463	-0.464911084320463	-0.464911084320463	-0.464911084320463	-0.464911084320463	-0.464911084320463	-0.464911084320463	-0.464911084320463	-0.464911084320463	-0.464911084320463	-0.464911084320463	-0.464911084320463	-0.464911084320463	-0.464911084320463	-0.464911084320463	-0.464911084320463	-0.464911084320463	2.5751556352362	-0.464911084320463	-0.464911084320463	-0.464911084320463	-0.464911084320463	-0.464911084320463	-0.464911084320463	-0.464911084320463	-0.464911084320463	-0.464911084320463	-0.464911084320463	1.96007913882484	-0.464911084320463	-0.464911084320463	-0.464911084320463	-0.464911084320463	-0.464911084320463	-0.464911084320463	-0.464911084320463	-0.464911084320463	-0.464911084320463	-0.464911084320463	-0.464911084320463	-0.464911084320463	-0.464911084320463	-0.464911084320463	-0.464911084320463	-0.464911084320463	-0.464911084320463	-0.464911084320463	-0.464911084320463	-0.464911084320463	-0.464911084320463	-0.464911084320463	-0.464911084320463	-0.464911084320463	-0.464911084320463	-0.464911084320463	-0.464911084320463	-0.464911084320463	-0.464911084320463	-0.464911084320463	-0.464911084320463	-0.464911084320463	-0.464911084320463	-0.464911084320463	-0.464911084320463	-0.464911084320463	-0.464911084320463	-0.464911084320463	1.4752384281466	-0.464911084320463	2.10398769342757	-0.464911084320463	-0.464911084320463	-0.464911084320463	1.58804236247671	-0.464911084320463	2.65605355833664	-0.464911084320463	-0.464911084320463	-0.464911084320463	-0.464911084320463	-0.464911084320463	2.1072663057687	2.38994564149039	-0.464911084320463	-0.464911084320463	-0.464911084320463	-0.464911084320463	-0.464911084320463	2.73221373650299	1.40410497631992	1.99090002910565	-0.464911084320463	-0.464911084320463	-0.464911084320463	-0.464911084320463	-0.464911084320463	-0.464911084320463	-0.464911084320463	-0.464911084320463	-0.464911084320463	-0.464911084320463	1.82459536343595	-0.464911084320463	-0.464911084320463	-0.464911084320463	-0.464911084320463	-0.464911084320463	-0.464911084320463	-0.464911084320463	-0.464911084320463	-0.464911084320463	-0.464911084320463	-0.464911084320463	-0.464911084320463	-0.464911084320463	-0.464911084320463	-0.464911084320463	-0.464911084320463	-0.464911084320463	1.90113432266543	-0.464911084320463	-0.464911084320463	-0.464911084320463	1.31149373825832	1.46180259804844	-0.464911084320463	-0.464911084320463	-0.464911084320463	-0.464911084320463	1.11787552828017	-0.464911084320463	-0.464911084320463	-0.464911084320463	-0.464911084320463	-0.464911084320463	-0.464911084320463	-0.464911084320463	3.17451679213173	-0.464911084320463	-0.464911084320463	-0.464911084320463	-0.464911084320463	-0.464911084320463	-0.464911084320463	-0.464911084320463	-0.464911084320463	-0.464911084320463	-0.464911084320463	-0.464911084320463	-0.464911084320463	-0.464911084320463	-0.464911084320463	-0.464911084320463	-0.464911084320463	-0.464911084320463	-0.464911084320463	-0.464911084320463	1.50948282975431	-0.464911084320463	-0.464911084320463	-0.464911084320463	-0.464911084320463	-0.464911084320463	-0.464911084320463	-0.464911084320463	-0.464911084320463	-0.464911084320463	-0.464911084320463	-0.464911084320463	-0.464911084320463	-0.464911084320463	-0.464911084320463	-0.464911084320463	-0.464911084320463	-0.464911084320463	-0.464911084320463	-0.464911084320463	-0.464911084320463	-0.464911084320463	-0.464911084320463	-0.464911084320463	-0.464911084320463	-0.464911084320463	-0.464911084320463	-0.464911084320463	-0.464911084320463	-0.464911084320463	-0.464911084320463	-0.464911084320463	-0.464911084320463	-0.464911084320463	-0.464911084320463	-0.464911084320463	-0.464911084320463	-0.464911084320463	-0.464911084320463	-0.464911084320463	-0.464911084320463	-0.464911084320463	-0.464911084320463	1.43851794261747	-0.464911084320463	-0.464911084320463	-0.464911084320463	-0.464911084320463	-0.464911084320463	-0.464911084320463	-0.464911084320463	-0.464911084320463	-0.464911084320463	-0.464911084320463	-0.464911084320463	-0.464911084320463	-0.464911084320463	-0.464911084320463	-0.464911084320463	-0.464911084320463	-0.464911084320463	2.67228987950184	-0.464911084320463	-0.464911084320463	-0.464911084320463	1.05693528930731	-0.464911084320463	-0.464911084320463	-0.464911084320463	-0.464911084320463	-0.464911084320463	-0.464911084320463	2.08774697613873	-0.464911084320463	-0.464911084320463	-0.464911084320463	-0.464911084320463	-0.464911084320463	-0.464911084320463	1.75327604650754	-0.464911084320463	1.29749419530381	-0.464911084320463	-0.464911084320463	-0.464911084320463	-0.464911084320463	-0.464911084320463	-0.464911084320463	-0.464911084320463	-0.464911084320463	-0.464911084320463	-0.464911084320463	-0.464911084320463	-0.464911084320463	-0.464911084320463	-0.464911084320463	-0.464911084320463	-0.464911084320463	-0.464911084320463	2.6795784513219	-0.464911084320463	-0.464911084320463	-0.464911084320463	-0.464911084320463	-0.464911084320463	1.71527631999235	-0.464911084320463	-0.464911084320463	-0.464911084320463	-0.464911084320463	-0.464911084320463	-0.464911084320463	-0.464911084320463	-0.464911084320463	-0.464911084320463	-0.464911084320463	-0.464911084320463	-0.464911084320463	-0.464911084320463	-0.464911084320463	-0.464911084320463	-0.464911084320463	2.95817881882372	1.97344797834701	-0.464911084320463	-0.464911084320463	-0.464911084320463	-0.464911084320463	-0.464911084320463	-0.464911084320463	-0.464911084320463	-0.464911084320463	-0.464911084320463	-0.464911084320463	-0.464911084320463	-0.464911084320463	-0.464911084320463	-0.464911084320463	-0.464911084320463	-0.464911084320463	-0.464911084320463	-0.464911084320463	-0.464911084320463	-0.464911084320463	1.71786098909227	-0.464911084320463	-0.464911084320463	-0.464911084320463	-0.464911084320463	-0.464911084320463	-0.464911084320463	-0.464911084320463	-0.464911084320463	-0.464911084320463	-0.464911084320463	-0.464911084320463	-0.464911084320463	-0.464911084320463	-0.464911084320463	-0.464911084320463	-0.464911084320463	-0.464911084320463	-0.464911084320463	-0.464911084320463	-0.464911084320463	-0.464911084320463	-0.464911084320463	-0.464911084320463	-0.464911084320463	-0.464911084320463	-0.464911084320463	-0.464911084320463	-0.464911084320463	-0.464911084320463	-0.464911084320463	-0.464911084320463	-0.464911084320463	-0.464911084320463	-0.464911084320463	-0.464911084320463	-0.464911084320463	-0.464911084320463	-0.464911084320463	-0.464911084320463	-0.464911084320463	2.73859995997346	-0.464911084320463	-0.464911084320463	2.34880065717076	-0.464911084320463	-0.464911084320463	-0.464911084320463	1.36238237745087	-0.464911084320463	-0.464911084320463	2.96163717835015	-0.464911084320463	-0.464911084320463	-0.464911084320463	-0.464911084320463	-0.464911084320463	-0.464911084320463	-0.464911084320463	-0.464911084320463	-0.464911084320463	-0.464911084320463	-0.464911084320463	1.5693081227355	3.25167302472708	1.07956618502034	-0.464911084320463	2.55042960824563	2.49277311081639	-0.464911084320463	2.34811624185273	-0.464911084320463	-0.464911084320463	-0.464911084320463	-0.464911084320463	-0.464911084320463	-0.464911084320463	-0.464911084320463	-0.464911084320463	-0.464911084320463	-0.464911084320463	-0.464911084320463	-0.464911084320463	-0.464911084320463	-0.464911084320463	1.1017088468478	-0.464911084320463	-0.464911084320463	-0.464911084320463	2.03537300392098	-0.464911084320463	-0.464911084320463	-0.464911084320463	-0.464911084320463	-0.464911084320463	-0.464911084320463	-0.464911084320463	-0.464911084320463	-0.464911084320463	-0.464911084320463	-0.464911084320463	-0.464911084320463	-0.464911084320463	-0.464911084320463	-0.464911084320463	-0.464911084320463	-0.464911084320463	-0.464911084320463	-0.464911084320463	-0.464911084320463	-0.464911084320463	-0.464911084320463	-0.464911084320463	-0.464911084320463	-0.464911084320463	-0.464911084320463	-0.464911084320463	-0.464911084320463	-0.464911084320463	-0.464911084320463	-0.464911084320463	-0.464911084320463	-0.464911084320463	1.77816981417848	-0.464911084320463	-0.464911084320463	-0.464911084320463	-0.464911084320463	-0.464911084320463	-0.464911084320463	-0.464911084320463	2.33891778372631	-0.464911084320463	-0.464911084320463	-0.464911084320463	1.21876966546912	-0.464911084320463	1.63378825931481	1.46180259804844	1.28396064170867	-0.464911084320463	0.96978057136572	-0.464911084320463	-0.464911084320463	-0.464911084320463	-0.464911084320463	-0.464911084320463	-0.464911084320463	1.3087202475547	-0.464911084320463	-0.464911084320463	-0.464911084320463	-0.464911084320463	-0.464911084320463	1.31056817156141	-0.464911084320463	1.21815294520203	1.1125058879006	-0.464911084320463	-0.464911084320463	-0.464911084320463	-0.464911084320463	-0.464911084320463	-0.464911084320463	-0.464911084320463	-0.464911084320463	-0.464911084320463	1.37932228220292	-0.464911084320463	-0.464911084320463	-0.464911084320463	-0.464911084320463	-0.464911084320463	-0.464911084320463	-0.464911084320463	-0.464911084320463	-0.464911084320463	1.01935924276995	1.86426939673849	-0.464911084320463	-0.464911084320463	-0.464911084320463	-0.464911084320463	-0.464911084320463	-0.464911084320463	-0.464911084320463	-0.464911084320463	-0.464911084320463	-0.464911084320463	-0.464911084320463	-0.464911084320463	1.54635598294298	-0.464911084320463	-0.464911084320463	-0.464911084320463	-0.464911084320463	-0.464911084320463	-0.464911084320463	-0.464911084320463	-0.464911084320463	-0.464911084320463	2.21188207683193	-0.464911084320463	-0.464911084320463	-0.464911084320463	-0.464911084320463	-0.464911084320463	1.74410668049787	-0.464911084320463	-0.464911084320463	-0.464911084320463	-0.464911084320463	-0.464911084320463	-0.464911084320463	-0.464911084320463	-0.464911084320463	-0.464911084320463	-0.464911084320463	1.24046129172306	-0.464911084320463	1.41585792818687	-0.464911084320463	-0.464911084320463	-0.464911084320463	-0.464911084320463	-0.464911084320463	-0.464911084320463	-0.464911084320463	-0.464911084320463	-0.464911084320463	-0.464911084320463	0.985956589422116	-0.464911084320463	-0.464911084320463	-0.464911084320463	-0.464911084320463	-0.464911084320463	-0.464911084320463	-0.464911084320463	0.915011526481032	-0.464911084320463	-0.464911084320463	-0.464911084320463	-0.464911084320463	1.13680262489852	-0.464911084320463	-0.464911084320463	-0.464911084320463	-0.464911084320463	3.23520320861911	-0.464911084320463	-0.464911084320463	-0.464911084320463	-0.464911084320463	-0.464911084320463	-0.464911084320463	-0.464911084320463	-0.464911084320463	2.16925643881006	-0.464911084320463	-0.464911084320463	1.22289387232107	-0.464911084320463	0.886765903436598	-0.464911084320463	-0.464911084320463	-0.464911084320463	-0.464911084320463	-0.464911084320463	1.08986041641322	-0.464911084320463	-0.464911084320463	-0.464911084320463	-0.464911084320463	-0.464911084320463	-0.464911084320463	-0.464911084320463	-0.464911084320463	-0.464911084320463	-0.464911084320463	-0.464911084320463	-0.464911084320463	1.94244778154286	-0.464911084320463	-0.464911084320463	-0.464911084320463	-0.464911084320463	-0.464911084320463	-0.464911084320463	-0.464911084320463	-0.464911084320463	-0.464911084320463	-0.464911084320463	-0.464911084320463	2.9732355731513	-0.464911084320463	-0.464911084320463	-0.464911084320463	2.07546470826137	1.93942289697994	-0.464911084320463	-0.464911084320463	2.35360342830489	1.78053729778745	-0.464911084320463	-0.464911084320463	-0.464911084320463	-0.464911084320463	-0.464911084320463	-0.464911084320463	-0.464911084320463	4.07798564691316	-0.464911084320463	-0.464911084320463	-0.464911084320463	-0.464911084320463	-0.464911084320463	-0.464911084320463	-0.464911084320463	-0.464911084320463	-0.464911084320463	-0.464911084320463	1.59836990840082	-0.464911084320463	-0.464911084320463	-0.464911084320463	-0.464911084320463	-0.464911084320463	-0.464911084320463	-0.464911084320463	-0.464911084320463	-0.464911084320463	-0.464911084320463	-0.464911084320463	-0.464911084320463	-0.464911084320463	-0.464911084320463	-0.464911084320463	-0.464911084320463	-0.464911084320463	-0.464911084320463	-0.464911084320463	-0.464911084320463	-0.464911084320463	-0.464911084320463	-0.464911084320463	-0.464911084320463	-0.464911084320463	2.52566165390272	-0.464911084320463	-0.464911084320463	-0.464911084320463	-0.464911084320463	-0.464911084320463	-0.464911084320463	-0.464911084320463	-0.464911084320463	-0.464911084320463	-0.464911084320463	-0.464911084320463	-0.464911084320463	-0.464911084320463	-0.464911084320463	-0.464911084320463	-0.464911084320463	-0.464911084320463	-0.464911084320463	-0.464911084320463	-0.464911084320463	-0.464911084320463	-0.464911084320463	-0.464911084320463	-0.464911084320463	-0.464911084320463	-0.464911084320463	-0.464911084320463	-0.464911084320463	-0.464911084320463	-0.464911084320463	-0.464911084320463	-0.464911084320463	-0.464911084320463	-0.464911084320463	-0.464911084320463	-0.464911084320463	-0.464911084320463	-0.464911084320463	-0.464911084320463	-0.464911084320463	-0.464911084320463	-0.464911084320463	-0.464911084320463	-0.464911084320463	-0.464911084320463	-0.464911084320463	1.82998679975375	-0.464911084320463	-0.464911084320463	1.68694992781413	-0.464911084320463	-0.464911084320463	-0.464911084320463	2.34265608455878	-0.464911084320463	2.05029060399551	-0.464911084320463	2.58649491232184	1.55682769942717	-0.464911084320463	-0.464911084320463	-0.464911084320463	-0.464911084320463	-0.464911084320463	-0.464911084320463	-0.464911084320463	-0.464911084320463	2.08774697613873	-0.464911084320463	-0.464911084320463	-0.464911084320463	-0.464911084320463	-0.464911084320463	-0.464911084320463	-0.464911084320463	-0.464911084320463	2.37863668092675	-0.464911084320463	-0.464911084320463	-0.464911084320463	-0.464911084320463	-0.464911084320463	-0.464911084320463	-0.464911084320463	1.61905543508519	-0.464911084320463	3.37568234684863	1.47792278288743	-0.464911084320463	-0.464911084320463	-0.464911084320463	-0.464911084320463	-0.464911084320463	-0.464911084320463	-0.464911084320463	-0.464911084320463	-0.464911084320463	-0.464911084320463	-0.464911084320463	-0.464911084320463	-0.464911084320463	-0.464911084320463	-0.464911084320463	-0.464911084320463	-0.464911084320463	-0.464911084320463	-0.464911084320463	-0.464911084320463	-0.464911084320463	-0.464911084320463	-0.464911084320463	-0.464911084320463	-0.464911084320463	-0.464911084320463	-0.464911084320463	-0.464911084320463	-0.464911084320463	-0.464911084320463	-0.464911084320463	-0.464911084320463	-0.464911084320463	-0.464911084320463	-0.464911084320463	-0.464911084320463	-0.464911084320463	-0.464911084320463	-0.464911084320463	1.15245437635812	-0.464911084320463	-0.464911084320463	-0.464911084320463	-0.464911084320463	-0.464911084320463	1.81185871643419	-0.464911084320463	-0.464911084320463	-0.464911084320463	-0.464911084320463	-0.464911084320463	-0.464911084320463	-0.464911084320463	-0.464911084320463	-0.464911084320463	2.32308594737545	-0.464911084320463	-0.464911084320463	-0.464911084320463	-0.464911084320463	-0.464911084320463	-0.464911084320463	-0.464911084320463	-0.464911084320463	-0.464911084320463	-0.464911084320463	-0.464911084320463	-0.464911084320463	-0.464911084320463	-0.464911084320463	2.08025357768271	-0.464911084320463	-0.464911084320463	-0.464911084320463	-0.464911084320463	-0.464911084320463	-0.464911084320463	-0.464911084320463	-0.464911084320463	1.57245583241394	-0.464911084320463	-0.464911084320463	-0.464911084320463	-0.464911084320463	-0.464911084320463	-0.464911084320463	-0.464911084320463	-0.464911084320463	-0.464911084320463	-0.464911084320463	-0.464911084320463	-0.464911084320463	-0.464911084320463	-0.464911084320463	-0.464911084320463	-0.464911084320463	-0.464911084320463	-0.464911084320463	-0.464911084320463	1.9758539850128	-0.464911084320463	-0.464911084320463	-0.464911084320463	-0.464911084320463	-0.464911084320463	-0.464911084320463	-0.464911084320463	-0.464911084320463	-0.464911084320463	-0.464911084320463	-0.464911084320463	-0.464911084320463	3.83479098797616	-0.464911084320463	2.34674867773727	-0.464911084320463	-0.464911084320463	-0.464911084320463	1.78370309126064	1.41638413845648	-0.464911084320463	-0.464911084320463	-0.464911084320463	-0.464911084320463	-0.464911084320463	-0.464911084320463	-0.464911084320463	-0.464911084320463	-0.464911084320463	-0.464911084320463	-0.464911084320463	-0.464911084320463	-0.464911084320463	-0.464911084320463	-0.464911084320463	2.13949831771979	-0.464911084320463	-0.464911084320463	-0.464911084320463	-0.464911084320463	-0.464911084320463	-0.464911084320463	-0.464911084320463	-0.464911084320463	-0.464911084320463	1.74753478584308	-0.464911084320463	-0.464911084320463	-0.464911084320463	-0.464911084320463	-0.464911084320463	-0.464911084320463	-0.464911084320463	-0.464911084320463	-0.464911084320463	-0.464911084320463	1.40203279575227	-0.464911084320463	-0.464911084320463	-0.464911084320463	-0.464911084320463	-0.464911084320463	1.75174163629683	1.71380256481902	-0.464911084320463	-0.464911084320463	-0.464911084320463	-0.464911084320463	2.39101174803325	1.01795390143184	2.05375063212498	1.11679841994411	-0.464911084320463	-0.464911084320463	-0.464911084320463	-0.464911084320463	-0.464911084320463	-0.464911084320463	-0.464911084320463	-0.464911084320463	-0.464911084320463	2.13443170883466	-0.464911084320463	-0.464911084320463	-0.464911084320463	-0.464911084320463	-0.464911084320463	-0.464911084320463	-0.464911084320463	-0.464911084320463	-0.464911084320463	-0.464911084320463	-0.464911084320463	-0.464911084320463	-0.464911084320463	-0.464911084320463	-0.464911084320463	1.63852650531725	-0.464911084320463	-0.464911084320463	-0.464911084320463	-0.464911084320463	-0.464911084320463	-0.464911084320463	-0.464911084320463	-0.464911084320463	-0.464911084320463	-0.464911084320463	-0.464911084320463	2.00766218016808	-0.464911084320463	-0.464911084320463	-0.464911084320463	-0.464911084320463	-0.464911084320463	-0.464911084320463	-0.464911084320463	-0.464911084320463	-0.464911084320463	-0.464911084320463	-0.464911084320463	-0.464911084320463	-0.464911084320463	-0.464911084320463	-0.464911084320463	-0.464911084320463	-0.464911084320463	-0.464911084320463	-0.464911084320463	-0.464911084320463	-0.464911084320463	-0.464911084320463	-0.464911084320463	-0.464911084320463	-0.464911084320463	-0.464911084320463	2.27595170330546	-0.464911084320463	-0.464911084320463	-0.464911084320463	2.41436343591017	-0.464911084320463	-0.464911084320463	-0.464911084320463	-0.464911084320463	-0.464911084320463	-0.464911084320463	-0.464911084320463	-0.464911084320463	-0.464911084320463	-0.464911084320463	-0.464911084320463	-0.464911084320463	-0.464911084320463	-0.464911084320463	-0.464911084320463	2.1974841173241	-0.464911084320463	-0.464911084320463	-0.464911084320463	-0.464911084320463	1.84423058021717	-0.464911084320463	-0.464911084320463	-0.464911084320463	-0.464911084320463	-0.464911084320463	-0.464911084320463	-0.464911084320463	-0.464911084320463	-0.464911084320463	-0.464911084320463	-0.464911084320463	-0.464911084320463	-0.464911084320463	-0.464911084320463	-0.464911084320463	-0.464911084320463	2.31575264868886	-0.464911084320463	-0.464911084320463	1.72305181884571	-0.464911084320463	-0.464911084320463	-0.464911084320463	-0.464911084320463	-0.464911084320463	1.42644542285922	-0.464911084320463	1.37932228220292	-0.464911084320463	-0.464911084320463	-0.464911084320463	-0.464911084320463	-0.464911084320463	-0.464911084320463	-0.464911084320463	-0.464911084320463	-0.464911084320463	-0.464911084320463	-0.464911084320463	-0.464911084320463	-0.464911084320463	-0.464911084320463	-0.464911084320463	1.61507860979392	1.69991666433316	-0.464911084320463	-0.464911084320463	-0.464911084320463	-0.464911084320463	-0.464911084320463	1.64124517727371	-0.464911084320463	-0.464911084320463	-0.464911084320463	-0.464911084320463	-0.464911084320463	-0.464911084320463	-0.464911084320463	-0.464911084320463	-0.464911084320463	1.53208234122801	-0.464911084320463	-0.464911084320463	-0.464911084320463	-0.464911084320463	-0.464911084320463	-0.464911084320463	2.93819634692436	1.34000862507302	-0.464911084320463	1.91237672756201	2.78063233755793	1.45958370089467	-0.464911084320463	-0.464911084320463	-0.464911084320463	-0.464911084320463	-0.464911084320463	-0.464911084320463	-0.464911084320463	-0.464911084320463	-0.464911084320463	-0.464911084320463	-0.464911084320463	-0.464911084320463	-0.464911084320463	-0.464911084320463	1.24726017855471	-0.464911084320463	-0.464911084320463	1.85185656799736	2.2917640181388	-0.464911084320463	-0.464911084320463	-0.464911084320463	-0.464911084320463	1.46961448963893	-0.464911084320463	-0.464911084320463	-0.464911084320463	-0.464911084320463	-0.464911084320463	-0.464911084320463	1.87466225594642	-0.464911084320463	1.74372654640956	-0.464911084320463	-0.464911084320463	1.31149373825832	1.27572902124969	-0.464911084320463	-0.464911084320463	-0.464911084320463	-0.464911084320463	-0.464911084320463	-0.464911084320463	-0.464911084320463	-0.464911084320463	-0.464911084320463	-0.464911084320463	2.27211394861843	-0.464911084320463	-0.464911084320463	-0.464911084320463	1.5708805851539	-0.464911084320463	-0.464911084320463	-0.464911084320463	1.21058735708877	-0.464911084320463	-0.464911084320463	-0.464911084320463	-0.464911084320463	-0.464911084320463	1.71196363056275	-0.464911084320463	-0.464911084320463	-0.464911084320463	-0.464911084320463	-0.464911084320463	-0.464911084320463	-0.464911084320463	-0.464911084320463	-0.464911084320463	-0.464911084320463	-0.464911084320463	2.32408973421609	-0.464911084320463	1.90359675217331	-0.464911084320463	-0.464911084320463	-0.464911084320463	-0.464911084320463	-0.464911084320463	-0.464911084320463	-0.464911084320463	-0.464911084320463	-0.464911084320463	-0.464911084320463	-0.464911084320463	-0.464911084320463	-0.464911084320463	-0.464911084320463	-0.464911084320463	-0.464911084320463	2.06753195366177	-0.464911084320463	-0.464911084320463	-0.464911084320463	-0.464911084320463	-0.464911084320463	-0.464911084320463	-0.464911084320463	-0.464911084320463	-0.464911084320463	-0.464911084320463	-0.464911084320463	-0.464911084320463	-0.464911084320463	-0.464911084320463	-0.464911084320463	-0.464911084320463	-0.464911084320463	-0.464911084320463	-0.464911084320463	-0.464911084320463	-0.464911084320463	-0.464911084320463	-0.464911084320463	-0.464911084320463	-0.464911084320463	-0.464911084320463	-0.464911084320463	2.16231475214118	-0.464911084320463	-0.464911084320463	-0.464911084320463	-0.464911084320463	2.26638253194747	-0.464911084320463	2.21399799528074	-0.464911084320463	1.49060971055488	-0.464911084320463	-0.464911084320463	-0.464911084320463	-0.464911084320463	-0.464911084320463	-0.464911084320463	2.83402924535289	-0.464911084320463	-0.464911084320463	-0.464911084320463	-0.464911084320463	-0.464911084320463	2.63562824000009	-0.464911084320463	-0.464911084320463	1.34578617937869	-0.464911084320463	-0.464911084320463	-0.464911084320463	-0.464911084320463	-0.464911084320463	-0.464911084320463	1.24046129172306	-0.464911084320463	-0.464911084320463	-0.464911084320463	-0.464911084320463	-0.464911084320463	-0.464911084320463	1.31590486125913	-0.464911084320463	-0.464911084320463	-0.464911084320463	-0.464911084320463	1.32409469694646	-0.464911084320463	-0.464911084320463	1.63717020368052	-0.464911084320463	-0.464911084320463	-0.464911084320463	-0.464911084320463	-0.464911084320463	1.46486303874992	-0.464911084320463	-0.464911084320463	-0.464911084320463	-0.464911084320463	-0.464911084320463	-0.464911084320463	-0.464911084320463	1.14663940305083	-0.464911084320463	0.94496756788995	-0.464911084320463	-0.464911084320463	1.26517697743878	0.919707454287473	-0.464911084320463	1.04857133906312	-0.464911084320463	-0.464911084320463	1.32609631913195	0.612225889034944	0.555530951603563	-0.464911084320463	-0.464911084320463	-0.464911084320463	-0.464911084320463	-0.464911084320463	-0.464911084320463	-0.464911084320463	-0.464911084320463	-0.464911084320463	-0.464911084320463	-0.464911084320463	0.962698755498702	-0.464911084320463	-0.464911084320463	-0.464911084320463	-0.464911084320463	-0.464911084320463	-0.464911084320463	-0.464911084320463	-0.464911084320463	0.667734872631871	1.06673692236085	-0.464911084320463	-0.464911084320463	-0.464911084320463	0.590783722508703	-0.464911084320463	-0.464911084320463	-0.464911084320463	-0.464911084320463	-0.464911084320463	1.61794900666113	-0.464911084320463	-0.464911084320463	-0.464911084320463	3.58489146895839	-0.464911084320463	-0.464911084320463	-0.464911084320463	-0.464911084320463	-0.464911084320463	-0.464911084320463	-0.464911084320463	-0.464911084320463	-0.464911084320463	-0.464911084320463	-0.464911084320463	1.83582664651312	2.11661174891958	-0.464911084320463	-0.464911084320463	1.6101320595522	-0.464911084320463	-0.464911084320463	-0.464911084320463	-0.464911084320463	-0.464911084320463	-0.464911084320463	-0.464911084320463	-0.464911084320463	-0.464911084320463	-0.464911084320463	-0.464911084320463	-0.464911084320463	-0.464911084320463	-0.464911084320463	-0.464911084320463	-0.464911084320463	2.4542680241526	-0.464911084320463	-0.464911084320463	-0.464911084320463	-0.464911084320463	1.54604986456021	1.04613022844447	-0.464911084320463	-0.464911084320463	-0.464911084320463	-0.464911084320463	-0.464911084320463	-0.464911084320463	-0.464911084320463	-0.464911084320463	-0.464911084320463	-0.464911084320463	-0.464911084320463	-0.464911084320463	-0.464911084320463	-0.464911084320463	-0.464911084320463	-0.464911084320463	-0.464911084320463	-0.464911084320463	-0.464911084320463	-0.464911084320463	-0.464911084320463	-0.464911084320463	-0.464911084320463	-0.464911084320463	-0.464911084320463	-0.464911084320463	-0.464911084320463	-0.464911084320463	-0.464911084320463	-0.464911084320463	-0.464911084320463	-0.464911084320463	-0.464911084320463	-0.464911084320463	-0.464911084320463	-0.464911084320463	-0.464911084320463	-0.464911084320463	-0.464911084320463	-0.464911084320463	-0.464911084320463	-0.464911084320463	-0.464911084320463	-0.464911084320463	2.45728074032389	-0.464911084320463	-0.464911084320463	-0.464911084320463	-0.464911084320463	-0.464911084320463	2.3835702669778	-0.464911084320463	-0.464911084320463	-0.464911084320463	-0.464911084320463	1.82625107676438	-0.464911084320463	-0.464911084320463	-0.464911084320463	-0.464911084320463	-0.464911084320463	-0.464911084320463	-0.464911084320463	-0.464911084320463	-0.464911084320463	-0.464911084320463	-0.464911084320463	-0.464911084320463	-0.464911084320463	-0.464911084320463	1.46709572522671	-0.464911084320463	-0.464911084320463	-0.464911084320463	-0.464911084320463	-0.464911084320463	-0.464911084320463	1.5928685941209	-0.464911084320463	-0.464911084320463	-0.464911084320463	-0.464911084320463	-0.464911084320463	-0.464911084320463	-0.464911084320463	-0.464911084320463	-0.464911084320463	-0.464911084320463	-0.464911084320463	-0.464911084320463	-0.464911084320463	-0.464911084320463	-0.464911084320463	-0.464911084320463	-0.464911084320463	-0.464911084320463	-0.464911084320463	-0.464911084320463	-0.464911084320463	-0.464911084320463	-0.464911084320463	-0.464911084320463	-0.464911084320463	-0.464911084320463	-0.464911084320463	-0.464911084320463	-0.464911084320463	-0.464911084320463	-0.464911084320463	1.34385575176108	2.636508941547	2.49953650274778	1.74258706123933	-0.464911084320463	-0.464911084320463	-0.464911084320463	-0.464911084320463	1.77738195504889	1.68802359853971	-0.464911084320463	-0.464911084320463	-0.464911084320463	-0.464911084320463	-0.464911084320463	-0.464911084320463	-0.464911084320463	-0.464911084320463	-0.464911084320463	-0.464911084320463	-0.464911084320463	-0.464911084320463	-0.464911084320463	-0.464911084320463	-0.464911084320463	-0.464911084320463	-0.464911084320463	-0.464911084320463	-0.464911084320463	-0.464911084320463	-0.464911084320463	-0.464911084320463	2.20706127270337	-0.464911084320463	-0.464911084320463	-0.464911084320463	-0.464911084320463	3.43421533776183	-0.464911084320463	2.58677630062228	-0.464911084320463	-0.464911084320463	1.50392341214755	1.30526687479397	2.44639756624436	-0.464911084320463	-0.464911084320463	1.29499568331541	-0.464911084320463	-0.464911084320463	1.5165564658734	-0.464911084320463	-0.464911084320463	-0.464911084320463	-0.464911084320463	-0.464911084320463	-0.464911084320463	-0.464911084320463	-0.464911084320463	-0.464911084320463	-0.464911084320463	-0.464911084320463	1.53782464929914	-0.464911084320463	-0.464911084320463	-0.464911084320463	-0.464911084320463	-0.464911084320463	1.80170822065602	-0.464911084320463	-0.464911084320463	-0.464911084320463	-0.464911084320463	1.98650880106915	-0.464911084320463	-0.464911084320463	-0.464911084320463	-0.464911084320463	-0.464911084320463	-0.464911084320463	-0.464911084320463	-0.464911084320463	-0.464911084320463	-0.464911084320463	-0.464911084320463	-0.464911084320463	-0.464911084320463	-0.464911084320463	-0.464911084320463	-0.464911084320463	1.16059663241318	-0.464911084320463	-0.464911084320463	-0.464911084320463	-0.464911084320463	-0.464911084320463	-0.464911084320463	-0.464911084320463	-0.464911084320463	1.72082365697684	1.79526762941787	-0.464911084320463	-0.464911084320463	-0.464911084320463	1.55065283642684	-0.464911084320463	-0.464911084320463	-0.464911084320463	1.88165234730208	-0.464911084320463	-0.464911084320463	1.37130700740742	1.14402821639662	-0.464911084320463	-0.464911084320463	-0.464911084320463	-0.464911084320463	-0.464911084320463	-0.464911084320463	-0.464911084320463	-0.464911084320463	-0.464911084320463	-0.464911084320463	-0.464911084320463	-0.464911084320463	-0.464911084320463	-0.464911084320463	-0.464911084320463	-0.464911084320463	-0.464911084320463	-0.464911084320463	-0.464911084320463	-0.464911084320463	-0.464911084320463	-0.464911084320463	-0.464911084320463	-0.464911084320463	1.49204695694657	-0.464911084320463	1.87946261024792	-0.464911084320463	-0.464911084320463	-0.464911084320463	-0.464911084320463	-0.464911084320463	-0.464911084320463	-0.464911084320463	-0.464911084320463	-0.464911084320463	-0.464911084320463	-0.464911084320463	1.35355407112842	-0.464911084320463	-0.464911084320463	-0.464911084320463	-0.464911084320463	-0.464911084320463	-0.464911084320463	-0.464911084320463	-0.464911084320463	-0.464911084320463	-0.464911084320463	-0.464911084320463	-0.464911084320463	1.29408907955638	-0.464911084320463	-0.464911084320463	-0.464911084320463	-0.464911084320463	-0.464911084320463	-0.464911084320463	-0.464911084320463	-0.464911084320463	-0.464911084320463	-0.464911084320463	-0.464911084320463	-0.464911084320463	-0.464911084320463	-0.464911084320463	-0.464911084320463	-0.464911084320463	-0.464911084320463	-0.464911084320463	-0.464911084320463	-0.464911084320463	-0.464911084320463	1.45021739316198	-0.464911084320463	-0.464911084320463	-0.464911084320463	1.31917077477694	-0.464911084320463	-0.464911084320463	-0.464911084320463	-0.464911084320463	-0.464911084320463	-0.464911084320463	1.22372138263366	-0.464911084320463	-0.464911084320463	1.23603176361167	-0.464911084320463	-0.464911084320463	-0.464911084320463	1.29295727985807	1.29954429245112	-0.464911084320463	-0.464911084320463	-0.464911084320463	-0.464911084320463	1.53298652643741	-0.464911084320463	-0.464911084320463	-0.464911084320463	-0.464911084320463	-0.464911084320463	-0.464911084320463	-0.464911084320463	-0.464911084320463	-0.464911084320463	-0.464911084320463	2.28012455914887	-0.464911084320463	-0.464911084320463	-0.464911084320463	-0.464911084320463	-0.464911084320463	-0.464911084320463	-0.464911084320463	-0.464911084320463	-0.464911084320463	-0.464911084320463	-0.464911084320463	-0.464911084320463	-0.464911084320463	-0.464911084320463	-0.464911084320463	2.31808067976965	-0.464911084320463	-0.464911084320463	1.0165514248004	-0.464911084320463	-0.464911084320463	-0.464911084320463	-0.464911084320463	-0.464911084320463	-0.464911084320463	-0.464911084320463	-0.464911084320463	-0.464911084320463	-0.464911084320463	-0.464911084320463	-0.464911084320463	-0.464911084320463	-0.464911084320463	-0.464911084320463	-0.464911084320463	-0.464911084320463	-0.464911084320463	-0.464911084320463	-0.464911084320463	-0.464911084320463	-0.464911084320463	-0.464911084320463	-0.464911084320463	1.39816131675919	1.29340980594859	-0.464911084320463	-0.464911084320463	-0.464911084320463	1.36188940483576	1.27905580836666	-0.464911084320463	1.24470360122032	1.2608218919868	-0.464911084320463	2.27948154232903	-0.464911084320463	1.40255035742111	-0.464911084320463	-0.464911084320463	-0.464911084320463	-0.464911084320463	-0.464911084320463	-0.464911084320463	-0.464911084320463	-0.464911084320463	-0.464911084320463	-0.464911084320463	-0.464911084320463	-0.464911084320463	-0.464911084320463	-0.464911084320463	-0.464911084320463	-0.464911084320463	-0.464911084320463	-0.464911084320463	1.85292045882339	-0.464911084320463	-0.464911084320463	-0.464911084320463	-0.464911084320463	-0.464911084320463	1.29931624265826	1.0154625841987	1.33260644505529	2.01414470150567	-0.464911084320463	-0.464911084320463	-0.464911084320463	-0.464911084320463	-0.464911084320463	-0.464911084320463	-0.464911084320463	-0.464911084320463	-0.464911084320463	-0.464911084320463	-0.464911084320463	-0.464911084320463	1.55837817586803	2.12687711600864	-0.464911084320463	-0.464911084320463	-0.464911084320463	0.966158009413316	-0.464911084320463	-0.464911084320463	-0.464911084320463	-0.464911084320463	-0.464911084320463	-0.464911084320463	-0.464911084320463	-0.464911084320463	-0.464911084320463	-0.464911084320463	-0.464911084320463	-0.464911084320463	-0.464911084320463	-0.464911084320463	-0.464911084320463	-0.464911084320463	-0.464911084320463	-0.464911084320463	-0.464911084320463	-0.464911084320463	-0.464911084320463	-0.464911084320463	-0.464911084320463	-0.464911084320463	-0.464911084320463	-0.464911084320463	-0.464911084320463	-0.464911084320463	-0.464911084320463	-0.464911084320463	-0.464911084320463	-0.464911084320463	-0.464911084320463	-0.464911084320463	-0.464911084320463	-0.464911084320463	-0.464911084320463	-0.464911084320463	-0.464911084320463	-0.464911084320463	-0.464911084320463	-0.464911084320463	-0.464911084320463	-0.464911084320463	-0.464911084320463	-0.464911084320463	-0.464911084320463	-0.464911084320463	-0.464911084320463	-0.464911084320463	-0.464911084320463	-0.464911084320463	-0.464911084320463	-0.464911084320463	-0.464911084320463	1.94641720902554	-0.464911084320463	1.52997619627195	-0.464911084320463	-0.464911084320463	-0.464911084320463	-0.464911084320463	-0.464911084320463	1.42192939787601	1.63852650531725	-0.464911084320463	2.80272088157222	-0.464911084320463	-0.464911084320463	-0.464911084320463	-0.464911084320463	-0.464911084320463	-0.464911084320463	-0.464911084320463	-0.464911084320463	-0.464911084320463	-0.464911084320463	-0.464911084320463	-0.464911084320463	-0.464911084320463	-0.464911084320463	-0.464911084320463	-0.464911084320463	-0.464911084320463	-0.464911084320463	-0.464911084320463	-0.464911084320463	1.45433687526703	-0.464911084320463	-0.464911084320463	1.2549807871241	-0.464911084320463	-0.464911084320463	-0.464911084320463	-0.464911084320463	-0.464911084320463	-0.464911084320463	-0.464911084320463	-0.464911084320463	2.14913533761824	2.47501616442709	-0.464911084320463	-0.464911084320463	-0.464911084320463	1.73955514121593	-0.464911084320463	-0.464911084320463	-0.464911084320463	1.0754897435653	-0.464911084320463	-0.464911084320463	-0.464911084320463	-0.464911084320463	-0.464911084320463	-0.464911084320463	2.16577993233721	-0.464911084320463	-0.464911084320463	-0.464911084320463	1.43366816220588	-0.464911084320463	-0.464911084320463	1.23120936278387	1.19488036788834	-0.464911084320463	-0.464911084320463	-0.464911084320463	-0.464911084320463	-0.464911084320463	-0.464911084320463	-0.464911084320463	-0.464911084320463	-0.464911084320463	-0.464911084320463	-0.464911084320463	-0.464911084320463	-0.464911084320463	-0.464911084320463	-0.464911084320463	-0.464911084320463	-0.464911084320463	-0.464911084320463	-0.464911084320463	-0.464911084320463	-0.464911084320463	-0.464911084320463	-0.464911084320463	-0.464911084320463	-0.464911084320463	-0.464911084320463	-0.464911084320463	-0.464911084320463	-0.464911084320463	-0.464911084320463	-0.464911084320463	-0.464911084320463	-0.464911084320463	-0.464911084320463	-0.464911084320463	-0.464911084320463	-0.464911084320463	-0.464911084320463	-0.464911084320463	-0.464911084320463	-0.464911084320463	-0.464911084320463	-0.464911084320463	1.94105054721978	-0.464911084320463	-0.464911084320463	-0.464911084320463	1.17793227024922	-0.464911084320463	-0.464911084320463	-0.464911084320463	-0.464911084320463	-0.464911084320463	-0.464911084320463	-0.464911084320463	-0.464911084320463	-0.464911084320463	-0.464911084320463	-0.464911084320463	-0.464911084320463	-0.464911084320463	0.997666531902605	-0.464911084320463	-0.464911084320463	-0.464911084320463	-0.464911084320463	-0.464911084320463	-0.464911084320463	-0.464911084320463	-0.464911084320463	-0.464911084320463	-0.464911084320463	-0.464911084320463	1.42113496838096	-0.464911084320463	-0.464911084320463	-0.464911084320463	-0.464911084320463	-0.464911084320463	-0.464911084320463	-0.464911084320463	-0.464911084320463	-0.464911084320463	-0.464911084320463	-0.464911084320463	2.04460677413909	1.72268009074743	-0.464911084320463	-0.464911084320463	3.39300789413899	-0.464911084320463	-0.464911084320463	1.49492864852734	-0.464911084320463	-0.464911084320463	1.81267539053771	-0.464911084320463	1.36509904869948	-0.464911084320463	1.25605917767629	-0.464911084320463	-0.464911084320463	-0.464911084320463	-0.464911084320463	-0.464911084320463	1.78251469028648	-0.464911084320463	-0.464911084320463	-0.464911084320463	-0.464911084320463	2.03129553804156	-0.464911084320463	-0.464911084320463	-0.464911084320463	-0.464911084320463	-0.464911084320463	1.37831609301205	-0.464911084320463	-0.464911084320463	-0.464911084320463	-0.464911084320463	-0.464911084320463	-0.464911084320463	-0.464911084320463	-0.464911084320463	1.3455446247298	-0.464911084320463	-0.464911084320463	-0.464911084320463	-0.464911084320463	-0.464911084320463	1.56211043254049	-0.464911084320463	-0.464911084320463	-0.464911084320463	2.14885063989477	-0.464911084320463	-0.464911084320463	-0.464911084320463	2.10945775791871	-0.464911084320463	-0.464911084320463	-0.464911084320463	2.5659975336058	-0.464911084320463	1.3201063403452	1.44857518056252	-0.464911084320463	-0.464911084320463	-0.464911084320463	-0.464911084320463	-0.464911084320463	-0.464911084320463	-0.464911084320463	-0.464911084320463	-0.464911084320463	-0.464911084320463	-0.464911084320463	-0.464911084320463	1.42511465754998	-0.464911084320463	-0.464911084320463	-0.464911084320463	-0.464911084320463	2.79968481661561	-0.464911084320463	-0.464911084320463	-0.464911084320463	-0.464911084320463	-0.464911084320463	-0.464911084320463	-0.464911084320463	-0.464911084320463	-0.464911084320463	-0.464911084320463	-0.464911084320463	-0.464911084320463	-0.464911084320463	2.2581567297905	-0.464911084320463	-0.464911084320463	-0.464911084320463	-0.464911084320463	-0.464911084320463	-0.464911084320463	-0.464911084320463	-0.464911084320463	-0.464911084320463	-0.464911084320463	-0.464911084320463	1.28575180165753	-0.464911084320463	1.49003548178166	1.88891316511693	-0.464911084320463	-0.464911084320463	-0.464911084320463	-0.464911084320463	-0.464911084320463	-0.464911084320463	-0.464911084320463	-0.464911084320463	-0.464911084320463	1.43878819353863	-0.464911084320463	-0.464911084320463	-0.464911084320463	2.07759037425281	-0.464911084320463	-0.464911084320463	-0.464911084320463	-0.464911084320463	1.48033171160129	-0.464911084320463	-0.464911084320463	-0.464911084320463	-0.464911084320463	-0.464911084320463	-0.464911084320463	-0.464911084320463	-0.464911084320463	-0.464911084320463	-0.464911084320463	1.34048851844	-0.464911084320463	-0.464911084320463	-0.464911084320463	-0.464911084320463	-0.464911084320463	-0.464911084320463	1.36658467734733	-0.464911084320463	-0.464911084320463	-0.464911084320463	-0.464911084320463	-0.464911084320463	-0.464911084320463	-0.464911084320463	-0.464911084320463	-0.464911084320463	-0.464911084320463	-0.464911084320463	-0.464911084320463	1.36559395894167	-0.464911084320463	-0.464911084320463	-0.464911084320463	-0.464911084320463	-0.464911084320463	-0.464911084320463	-0.464911084320463	-0.464911084320463	1.88692763942576	-0.464911084320463	-0.464911084320463	-0.464911084320463	-0.464911084320463	-0.464911084320463	-0.464911084320463	-0.464911084320463	-0.464911084320463	-0.464911084320463	-0.464911084320463	-0.464911084320463	-0.464911084320463	-0.464911084320463	-0.464911084320463	-0.464911084320463	1.81267539053771	-0.464911084320463	-0.464911084320463	-0.464911084320463	-0.464911084320463	-0.464911084320463	-0.464911084320463	-0.464911084320463	-0.464911084320463	-0.464911084320463	-0.464911084320463	-0.464911084320463	-0.464911084320463	-0.464911084320463	-0.464911084320463	-0.464911084320463	-0.464911084320463	-0.464911084320463	-0.464911084320463	-0.464911084320463	-0.464911084320463	-0.464911084320463	-0.464911084320463	-0.464911084320463	-0.464911084320463	-0.464911084320463	-0.464911084320463	-0.464911084320463	-0.464911084320463	-0.464911084320463	-0.464911084320463	-0.464911084320463	-0.464911084320463	-0.464911084320463	-0.464911084320463	-0.464911084320463	-0.464911084320463	-0.464911084320463	-0.464911084320463	-0.464911084320463	-0.464911084320463	-0.464911084320463	-0.464911084320463	-0.464911084320463	-0.464911084320463	-0.464911084320463	-0.464911084320463	-0.464911084320463	-0.464911084320463	-0.464911084320463	-0.464911084320463	-0.464911084320463	2.27403113801666	-0.464911084320463	-0.464911084320463	-0.464911084320463	1.42087032567662	-0.464911084320463	-0.464911084320463	-0.464911084320463	-0.464911084320463	-0.464911084320463	-0.464911084320463	-0.464911084320463	-0.464911084320463	-0.464911084320463	-0.464911084320463	-0.464911084320463	-0.464911084320463	1.99212318837427	-0.464911084320463	-0.464911084320463	-0.464911084320463	-0.464911084320463	-0.464911084320463	-0.464911084320463	-0.464911084320463	-0.464911084320463	-0.464911084320463	-0.464911084320463	-0.464911084320463	-0.464911084320463	-0.464911084320463	-0.464911084320463	-0.464911084320463	-0.464911084320463	-0.464911084320463	-0.464911084320463	-0.464911084320463	-0.464911084320463	-0.464911084320463	-0.464911084320463	-0.464911084320463	-0.464911084320463	-0.464911084320463	-0.464911084320463	3.01712084553862	-0.464911084320463	-0.464911084320463	-0.464911084320463	-0.464911084320463	-0.464911084320463	-0.464911084320463	-0.464911084320463	-0.464911084320463	-0.464911084320463	-0.464911084320463	-0.464911084320463	-0.464911084320463	-0.464911084320463	2.94786160437413	-0.464911084320463	-0.464911084320463	-0.464911084320463	2.29665056520706	-0.464911084320463	-0.464911084320463	-0.464911084320463	-0.464911084320463	2.56682710160523	-0.464911084320463	-0.464911084320463	-0.464911084320463	-0.464911084320463	-0.464911084320463	-0.464911084320463	-0.464911084320463	-0.464911084320463	-0.464911084320463	-0.464911084320463	-0.464911084320463	-0.464911084320463	-0.464911084320463	-0.464911084320463	-0.464911084320463	-0.464911084320463	-0.464911084320463	-0.464911084320463	-0.464911084320463	-0.464911084320463	-0.464911084320463	-0.464911084320463	-0.464911084320463	-0.464911084320463	-0.464911084320463	-0.464911084320463	-0.464911084320463	-0.464911084320463	-0.464911084320463	-0.464911084320463	-0.464911084320463	-0.464911084320463	-0.464911084320463	-0.464911084320463	-0.464911084320463	-0.464911084320463	-0.464911084320463	-0.464911084320463	-0.464911084320463	-0.464911084320463	-0.464911084320463	-0.464911084320463	3.50135967245475	1.69017467647144	-0.464911084320463	-0.464911084320463	-0.464911084320463	-0.464911084320463	-0.464911084320463	-0.464911084320463	1.45875310179549	-0.464911084320463	-0.464911084320463	-0.464911084320463	-0.464911084320463	-0.464911084320463	-0.464911084320463	-0.464911084320463	-0.464911084320463	2.59454130072036	-0.464911084320463	-0.464911084320463	-0.464911084320463	-0.464911084320463	-0.464911084320463	-0.464911084320463	-0.464911084320463	-0.464911084320463	-0.464911084320463	-0.464911084320463	-0.464911084320463	-0.464911084320463	-0.464911084320463	-0.464911084320463	-0.464911084320463	-0.464911084320463	-0.464911084320463	-0.464911084320463	-0.464911084320463	-0.464911084320463	-0.464911084320463	-0.464911084320463	-0.464911084320463	-0.464911084320463	-0.464911084320463	-0.464911084320463	1.41928422124296	-0.464911084320463	-0.464911084320463	2.48437484840924	-0.464911084320463	-0.464911084320463	-0.464911084320463	-0.464911084320463	-0.464911084320463	-0.464911084320463	-0.464911084320463	-0.464911084320463	-0.464911084320463	-0.464911084320463	-0.464911084320463	-0.464911084320463	-0.464911084320463	2.11440532503793	-0.464911084320463	-0.464911084320463	-0.464911084320463	-0.464911084320463	-0.464911084320463	-0.464911084320463	-0.464911084320463	-0.464911084320463	4.09636362864937	-0.464911084320463	-0.464911084320463	-0.464911084320463	-0.464911084320463	-0.464911084320463	-0.464911084320463	-0.464911084320463	-0.464911084320463	-0.464911084320463	1.66468612661481	-0.464911084320463	-0.464911084320463	-0.464911084320463	-0.464911084320463	-0.464911084320463	-0.464911084320463	-0.464911084320463	-0.464911084320463	-0.464911084320463	-0.464911084320463	-0.464911084320463	-0.464911084320463	-0.464911084320463	1.5429945171241	-0.464911084320463	-0.464911084320463	-0.464911084320463	-0.464911084320463	-0.464911084320463	-0.464911084320463	-0.464911084320463	-0.464911084320463	-0.464911084320463	-0.464911084320463	-0.464911084320463	-0.464911084320463	-0.464911084320463	-0.464911084320463	-0.464911084320463	-0.464911084320463	-0.464911084320463	-0.464911084320463	1.96483343633077	-0.464911084320463	-0.464911084320463	-0.464911084320463	-0.464911084320463	-0.464911084320463	-0.464911084320463	-0.464911084320463	-0.464911084320463	-0.464911084320463	-0.464911084320463	-0.464911084320463	-0.464911084320463	-0.464911084320463	1.66050570198597	-0.464911084320463	-0.464911084320463	-0.464911084320463	-0.464911084320463	-0.464911084320463	-0.464911084320463	-0.464911084320463	-0.464911084320463	-0.464911084320463	-0.464911084320463	-0.464911084320463	-0.464911084320463	-0.464911084320463	-0.464911084320463	-0.464911084320463	-0.464911084320463	-0.464911084320463	-0.464911084320463	-0.464911084320463	-0.464911084320463	1.86513127918249	-0.464911084320463	-0.464911084320463	-0.464911084320463	-0.464911084320463	-0.464911084320463	-0.464911084320463	-0.464911084320463	1.51271777653421	-0.464911084320463	-0.464911084320463	-0.464911084320463	1.43770770827895	-0.464911084320463	-0.464911084320463	-0.464911084320463	-0.464911084320463	-0.464911084320463	-0.464911084320463	1.68231167861084	-0.464911084320463	1.42431720901328	-0.464911084320463	-0.464911084320463	-0.464911084320463	1.71601406895613	-0.464911084320463	-0.464911084320463	-0.464911084320463	-0.464911084320463	-0.464911084320463	-0.464911084320463	-0.464911084320463	-0.464911084320463	-0.464911084320463	-0.464911084320463	-0.464911084320463	1.4466632759913	-0.464911084320463	-0.464911084320463	1.64533843312075	-0.464911084320463	-0.464911084320463	-0.464911084320463	-0.464911084320463	-0.464911084320463	-0.464911084320463	2.09151396310525	-0.464911084320463	1.50509085997703	-0.464911084320463	-0.464911084320463	-0.464911084320463	2.16809634086071	-0.464911084320463	-0.464911084320463	-0.464911084320463	-0.464911084320463	-0.464911084320463	-0.464911084320463	-0.464911084320463	-0.464911084320463	-0.464911084320463	-0.464911084320463	-0.464911084320463	-0.464911084320463	-0.464911084320463	-0.464911084320463	-0.464911084320463	-0.464911084320463	-0.464911084320463	1.4590298781822	-0.464911084320463	-0.464911084320463	-0.464911084320463	-0.464911084320463	-0.464911084320463	1.86040027375863	-0.464911084320463	-0.464911084320463	-0.464911084320463	-0.464911084320463	-0.464911084320463	-0.464911084320463	-0.464911084320463	-0.464911084320463	-0.464911084320463	-0.464911084320463	-0.464911084320463	-0.464911084320463	-0.464911084320463	-0.464911084320463	-0.464911084320463	-0.464911084320463	-0.464911084320463	1.15604110429057	-0.464911084320463	-0.464911084320463	-0.464911084320463	-0.464911084320463	-0.464911084320463	1.89667278883831	1.97440969494819	-0.464911084320463	-0.464911084320463	-0.464911084320463	-0.464911084320463	-0.464911084320463	-0.464911084320463	-0.464911084320463	-0.464911084320463	-0.464911084320463	-0.464911084320463	-0.464911084320463	-0.464911084320463	-0.464911084320463	-0.464911084320463	-0.464911084320463	-0.464911084320463	-0.464911084320463	-0.464911084320463	-0.464911084320463	-0.464911084320463	-0.464911084320463	1.44857518056252	1.81697429537406	-0.464911084320463	-0.464911084320463	-0.464911084320463	-0.464911084320463	-0.464911084320463	1.46542066345129	-0.464911084320463	-0.464911084320463	-0.464911084320463	-0.464911084320463	-0.464911084320463	-0.464911084320463	-0.464911084320463	-0.464911084320463	-0.464911084320463	-0.464911084320463	1.40644235959476	-0.464911084320463	-0.464911084320463	-0.464911084320463	-0.464911084320463	-0.464911084320463	-0.464911084320463	-0.464911084320463	-0.464911084320463	-0.464911084320463	-0.464911084320463	-0.464911084320463	-0.464911084320463	-0.464911084320463	-0.464911084320463	-0.464911084320463	1.6955742814786	2.89370784456757	2.1009912865218	-0.464911084320463	-0.464911084320463	-0.464911084320463	1.12021474925807	-0.464911084320463	-0.464911084320463	-0.464911084320463	-0.464911084320463	-0.464911084320463	-0.464911084320463	-0.464911084320463	1.22496432351538	-0.464911084320463	-0.464911084320463	1.62338346949882	-0.464911084320463	-0.464911084320463	-0.464911084320463	1.31195692366792	1.89511598758143	-0.464911084320463	-0.464911084320463	-0.464911084320463	-0.464911084320463	-0.464911084320463	-0.464911084320463	-0.464911084320463	-0.464911084320463	-0.464911084320463	-0.464911084320463	-0.464911084320463	-0.464911084320463	-0.464911084320463	-0.464911084320463	-0.464911084320463	-0.464911084320463	-0.464911084320463	2.3553237545449	-0.464911084320463	-0.464911084320463	-0.464911084320463	-0.464911084320463	-0.464911084320463	-0.464911084320463	-0.464911084320463	-0.464911084320463	-0.464911084320463	-0.464911084320463	-0.464911084320463	-0.464911084320463	-0.464911084320463	-0.464911084320463	-0.464911084320463	-0.464911084320463	-0.464911084320463	-0.464911084320463	-0.464911084320463	-0.464911084320463	-0.464911084320463	1.75905230716364	-0.464911084320463	-0.464911084320463	-0.464911084320463	-0.464911084320463	-0.464911084320463	-0.464911084320463	-0.464911084320463	-0.464911084320463	-0.464911084320463	2.15312915820139	-0.464911084320463	-0.464911084320463	-0.464911084320463	-0.464911084320463	-0.464911084320463	2.04873736305202	-0.464911084320463	-0.464911084320463	-0.464911084320463	-0.464911084320463	-0.464911084320463	-0.464911084320463	-0.464911084320463	-0.464911084320463	-0.464911084320463	2.93367415170139	1.60390511423508	-0.464911084320463	-0.464911084320463	-0.464911084320463	-0.464911084320463	-0.464911084320463	-0.464911084320463	-0.464911084320463	-0.464911084320463	-0.464911084320463	2.20166360693775	-0.464911084320463	-0.464911084320463	-0.464911084320463	-0.464911084320463	-0.464911084320463	-0.464911084320463	-0.464911084320463	-0.464911084320463	-0.464911084320463	-0.464911084320463	-0.464911084320463	1.64773466342671	-0.464911084320463	-0.464911084320463	-0.464911084320463	-0.464911084320463	-0.464911084320463	-0.464911084320463	-0.464911084320463	-0.464911084320463	-0.464911084320463	-0.464911084320463	-0.464911084320463	-0.464911084320463	-0.464911084320463	-0.464911084320463	-0.464911084320463	-0.464911084320463	-0.464911084320463	-0.464911084320463	-0.464911084320463	-0.464911084320463	-0.464911084320463	-0.464911084320463	-0.464911084320463	1.30343117137097	-0.464911084320463	-0.464911084320463	-0.464911084320463	-0.464911084320463	-0.464911084320463	-0.464911084320463	-0.464911084320463	-0.464911084320463	-0.464911084320463	-0.464911084320463	-0.464911084320463	-0.464911084320463	1.2444909330651	-0.464911084320463	-0.464911084320463	-0.464911084320463	0.706994132841922	-0.464911084320463	-0.464911084320463	-0.464911084320463	-0.464911084320463	-0.464911084320463	-0.464911084320463	-0.464911084320463	-0.464911084320463	-0.464911084320463	1.58196626200699	-0.464911084320463	-0.464911084320463	-0.464911084320463	-0.464911084320463	-0.464911084320463	1.7762013839193	-0.464911084320463	-0.464911084320463	1.68302374496331	-0.464911084320463	-0.464911084320463	-0.464911084320463	-0.464911084320463	-0.464911084320463	-0.464911084320463	-0.464911084320463	-0.464911084320463	-0.464911084320463	1.54421538442199	-0.464911084320463	-0.464911084320463	-0.464911084320463	-0.464911084320463	-0.464911084320463	-0.464911084320463	-0.464911084320463	-0.464911084320463	-0.464911084320463	-0.464911084320463	-0.464911084320463	-0.464911084320463	-0.464911084320463	-0.464911084320463	1.09907838787985	1.09055199640394	-0.464911084320463	-0.464911084320463	-0.464911084320463	-0.464911084320463	-0.464911084320463	-0.464911084320463	2.2644787425262	1.78608433005471	-0.464911084320463	-0.464911084320463	-0.464911084320463	-0.464911084320463	-0.464911084320463	-0.464911084320463	-0.464911084320463	-0.464911084320463	-0.464911084320463	-0.464911084320463	-0.464911084320463	-0.464911084320463	-0.464911084320463	-0.464911084320463	-0.464911084320463	-0.464911084320463	-0.464911084320463	1.74182816766548	1.55219251150802	-0.464911084320463	2.34084199807778	-0.464911084320463	-0.464911084320463	-0.464911084320463	-0.464911084320463	-0.464911084320463	-0.464911084320463	-0.464911084320463	-0.464911084320463	-0.464911084320463	-0.464911084320463	-0.464911084320463	-0.464911084320463	-0.464911084320463	-0.464911084320463	-0.464911084320463	-0.464911084320463	-0.464911084320463	-0.464911084320463	-0.464911084320463	-0.464911084320463	-0.464911084320463	-0.464911084320463	-0.464911084320463	-0.464911084320463	-0.464911084320463	-0.464911084320463	-0.464911084320463	-0.464911084320463	-0.464911084320463	-0.464911084320463	1.07888515459715	-0.464911084320463	-0.464911084320463	-0.464911084320463	-0.464911084320463	-0.464911084320463	1.26408593042741	-0.464911084320463	-0.464911084320463	1.37756225694601	-0.464911084320463	-0.464911084320463	-0.464911084320463	-0.464911084320463	-0.464911084320463	-0.464911084320463	0.981654090274113	-0.464911084320463	-0.464911084320463	-0.464911084320463	-0.464911084320463	-0.464911084320463	1.63717020368052	-0.464911084320463	-0.464911084320463	-0.464911084320463	-0.464911084320463	-0.464911084320463	-0.464911084320463	-0.464911084320463	-0.464911084320463	-0.464911084320463	-0.464911084320463	-0.464911084320463	-0.464911084320463	-0.464911084320463	1.45076550432284	-0.464911084320463	2.56089496724624	-0.464911084320463	-0.464911084320463	-0.464911084320463	-0.464911084320463	-0.464911084320463	-0.464911084320463	2.41982198367287	-0.464911084320463	1.60357856945536	-0.464911084320463	-0.464911084320463	-0.464911084320463	-0.464911084320463	-0.464911084320463	-0.464911084320463	-0.464911084320463	-0.464911084320463	-0.464911084320463	-0.464911084320463	-0.464911084320463	-0.464911084320463	-0.464911084320463	-0.464911084320463	-0.464911084320463	-0.464911084320463	-0.464911084320463	-0.464911084320463	-0.464911084320463	-0.464911084320463	-0.464911084320463	-0.464911084320463	-0.464911084320463	1.44068237400218	2.3395965361734	1.06057422598226	-0.464911084320463	-0.464911084320463	-0.464911084320463	-0.464911084320463	-0.464911084320463	-0.464911084320463	1.46597865250135	-0.464911084320463	-0.464911084320463	-0.464911084320463	-0.464911084320463	-0.464911084320463	-0.464911084320463	-0.464911084320463	-0.464911084320463	-0.464911084320463	-0.464911084320463	-0.464911084320463	-0.464911084320463	-0.464911084320463	1.3472370178911	1.40203279575227	-0.464911084320463	-0.464911084320463	1.52011494465784	1.28575180165753	-0.464911084320463	-0.464911084320463	1.02579786481724	-0.464911084320463	-0.464911084320463	-0.464911084320463	-0.464911084320463	-0.464911084320463	-0.464911084320463	-0.464911084320463	-0.464911084320463	-0.464911084320463	-0.464911084320463	-0.464911084320463	-0.464911084320463	-0.464911084320463	-0.464911084320463	-0.464911084320463	-0.464911084320463	-0.464911084320463	-0.464911084320463	1.78033978330066	-0.464911084320463	-0.464911084320463	-0.464911084320463	-0.464911084320463	-0.464911084320463	-0.464911084320463	-0.464911084320463	1.15641966589319	0.990136904268288	-0.464911084320463	-0.464911084320463	-0.464911084320463	1.55404367117716	-0.464911084320463	-0.464911084320463	-0.464911084320463	-0.464911084320463	-0.464911084320463	-0.464911084320463	-0.464911084320463	-0.464911084320463	-0.464911084320463	-0.464911084320463	-0.464911084320463	0.611908657926712	0.551154700975568	-0.464911084320463	0.41990739356346	-0.464911084320463	-0.464911084320463	-0.464911084320463	-0.464911084320463	-0.464911084320463	-0.464911084320463	-0.464911084320463	-0.464911084320463	-0.464911084320463	1.76021179113165	-0.464911084320463	-0.464911084320463	-0.464911084320463	-0.464911084320463	-0.464911084320463	-0.464911084320463	-0.464911084320463	-0.464911084320463	-0.464911084320463	-0.464911084320463	1.07042685863332	-0.464911084320463	-0.464911084320463	-0.464911084320463	-0.464911084320463	-0.464911084320463	-0.464911084320463	-0.464911084320463	1.62105042029526	1.23141840622351	-0.464911084320463	-0.464911084320463	-0.464911084320463	-0.464911084320463	-0.464911084320463	-0.464911084320463	-0.464911084320463	-0.464911084320463	-0.464911084320463	-0.464911084320463	-0.464911084320463	-0.464911084320463	-0.464911084320463	-0.464911084320463	1.03357230142801	-0.464911084320463	-0.464911084320463	-0.464911084320463	-0.464911084320463	-0.464911084320463	1.25250614078692	-0.464911084320463	-0.464911084320463	-0.464911084320463	-0.464911084320463	-0.464911084320463	-0.464911084320463	-0.464911084320463	1.1590750167135	2.15580008778967	-0.464911084320463	-0.464911084320463	-0.464911084320463	-0.464911084320463	0.651164492320088	-0.464911084320463	-0.464911084320463	0.816657906219809	-0.464911084320463	-0.464911084320463	-0.464911084320463	-0.464911084320463	-0.464911084320463	-0.464911084320463	-0.464911084320463	-0.464911084320463	2.86830659018359	-0.464911084320463	-0.464911084320463	-0.464911084320463	-0.464911084320463	-0.464911084320463	-0.464911084320463	-0.464911084320463	-0.464911084320463	-0.464911084320463	-0.464911084320463	-0.464911084320463	1.72119464982939	-0.464911084320463	-0.464911084320463	-0.464911084320463	-0.464911084320463	-0.464911084320463	-0.464911084320463	-0.464911084320463	-0.464911084320463	-0.464911084320463	-0.464911084320463	-0.464911084320463	-0.464911084320463	-0.464911084320463	-0.464911084320463	-0.464911084320463	1.7734523840625	-0.464911084320463	-0.464911084320463	1.67416208788605	-0.464911084320463	-0.464911084320463	-0.464911084320463	-0.464911084320463	-0.464911084320463	-0.464911084320463	-0.464911084320463	-0.464911084320463	-0.464911084320463	-0.464911084320463	1.86945208198159	-0.464911084320463	-0.464911084320463	-0.464911084320463	-0.464911084320463	-0.464911084320463	-0.464911084320463	-0.464911084320463	-0.464911084320463	-0.464911084320463	-0.464911084320463	-0.464911084320463	-0.464911084320463	1.52041214093666	-0.464911084320463	-0.464911084320463	-0.464911084320463	2.54748793791107	-0.464911084320463	-0.464911084320463	-0.464911084320463	-0.464911084320463	-0.464911084320463	-0.464911084320463	-0.464911084320463	-0.464911084320463	-0.464911084320463	-0.464911084320463	-0.464911084320463	-0.464911084320463	-0.464911084320463	-0.464911084320463	-0.464911084320463	-0.464911084320463	-0.464911084320463	-0.464911084320463	-0.464911084320463	1.56773843694596	-0.464911084320463	1.67840508082627	-0.464911084320463	-0.464911084320463	-0.464911084320463	-0.464911084320463	-0.464911084320463	1.26452216671082	-0.464911084320463	1.6702897401816	-0.464911084320463	-0.464911084320463	-0.464911084320463	-0.464911084320463	-0.464911084320463	-0.464911084320463	-0.464911084320463	-0.464911084320463	-0.464911084320463	-0.464911084320463	-0.464911084320463	-0.464911084320463	-0.464911084320463	-0.464911084320463	-0.464911084320463	-0.464911084320463	-0.464911084320463	-0.464911084320463	1.39507707204142	-0.464911084320463	-0.464911084320463	-0.464911084320463	-0.464911084320463	1.35087548455168	-0.464911084320463	-0.464911084320463	-0.464911084320463	-0.464911084320463	-0.464911084320463	-0.464911084320463	-0.464911084320463	-0.464911084320463	-0.464911084320463	-0.464911084320463	2.50463544615585	-0.464911084320463	1.84549744653781	-0.464911084320463	-0.464911084320463	-0.464911084320463	-0.464911084320463	-0.464911084320463	-0.464911084320463	1.93293860705818	-0.464911084320463	-0.464911084320463	-0.464911084320463	-0.464911084320463	-0.464911084320463	-0.464911084320463	-0.464911084320463	-0.464911084320463	-0.464911084320463	-0.464911084320463	-0.464911084320463	-0.464911084320463	-0.464911084320463	-0.464911084320463	-0.464911084320463	-0.464911084320463	-0.464911084320463	-0.464911084320463	-0.464911084320463	-0.464911084320463	-0.464911084320463	-0.464911084320463	-0.464911084320463	-0.464911084320463	-0.464911084320463	-0.464911084320463	-0.464911084320463	-0.464911084320463	1.91034368310756	-0.464911084320463	-0.464911084320463	-0.464911084320463	-0.464911084320463	-0.464911084320463	-0.464911084320463	-0.464911084320463	-0.464911084320463	2.78711636019612	-0.464911084320463	-0.464911084320463	-0.464911084320463	-0.464911084320463	-0.464911084320463	-0.464911084320463	-0.464911084320463	-0.464911084320463	1.40125705645468	-0.464911084320463	-0.464911084320463	-0.464911084320463	-0.464911084320463	-0.464911084320463	-0.464911084320463	-0.464911084320463	1.67486790079991	-0.464911084320463	-0.464911084320463	-0.464911084320463	-0.464911084320463	-0.464911084320463	-0.464911084320463	1.70318679701947	-0.464911084320463	-0.464911084320463	-0.464911084320463	-0.464911084320463	-0.464911084320463	-0.464911084320463	1.74982711310939	-0.464911084320463	-0.464911084320463	-0.464911084320463	-0.464911084320463	-0.464911084320463	-0.464911084320463	-0.464911084320463	-0.464911084320463	-0.464911084320463	-0.464911084320463	-0.464911084320463	-0.464911084320463	-0.464911084320463	-0.464911084320463	-0.464911084320463	-0.464911084320463	-0.464911084320463	-0.464911084320463	-0.464911084320463	-0.464911084320463	-0.464911084320463	-0.464911084320463	2.1797545656965	-0.464911084320463	-0.464911084320463	-0.464911084320463	-0.464911084320463	-0.464911084320463	-0.464911084320463	-0.464911084320463	-0.464911084320463	-0.464911084320463	-0.464911084320463	-0.464911084320463	-0.464911084320463	-0.464911084320463	-0.464911084320463	-0.464911084320463	-0.464911084320463	-0.464911084320463	-0.464911084320463	-0.464911084320463	-0.464911084320463	-0.464911084320463	-0.464911084320463	-0.464911084320463	-0.464911084320463	-0.464911084320463	-0.464911084320463	-0.464911084320463	-0.464911084320463	2.32996343157278	0.739217619751455	-0.464911084320463	0.940503894904271	-0.464911084320463	-0.464911084320463	-0.464911084320463	-0.464911084320463	-0.464911084320463	-0.464911084320463	-0.464911084320463	-0.464911084320463	-0.464911084320463	-0.464911084320463	-0.464911084320463	-0.464911084320463	-0.464911084320463	-0.464911084320463	-0.464911084320463	-0.464911084320463	-0.464911084320463	-0.464911084320463	-0.464911084320463	-0.464911084320463	-0.464911084320463	0.735822048816134	0.719915591365815	-0.464911084320463	0.769128380108834	-0.464911084320463	-0.464911084320463	1.49104063314157	-0.464911084320463	-0.464911084320463	-0.464911084320463	-0.464911084320463	-0.464911084320463	-0.464911084320463	-0.464911084320463	-0.464911084320463	-0.464911084320463	-0.464911084320463	-0.464911084320463	-0.464911084320463	-0.464911084320463	-0.464911084320463	-0.464911084320463	-0.464911084320463	-0.464911084320463	-0.464911084320463	-0.464911084320463	-0.464911084320463	-0.464911084320463	-0.464911084320463	-0.464911084320463	-0.464911084320463	1.61739629934724	-0.464911084320463	-0.464911084320463	-0.464911084320463	-0.464911084320463	-0.464911084320463	-0.464911084320463	-0.464911084320463	-0.464911084320463	-0.464911084320463	1.35038941424205	-0.464911084320463	-0.464911084320463	-0.464911084320463	-0.464911084320463	-0.464911084320463	-0.464911084320463	-0.464911084320463	-0.464911084320463	-0.464911084320463	-0.464911084320463	-0.464911084320463	-0.464911084320463	-0.464911084320463	-0.464911084320463	-0.464911084320463	-0.464911084320463	-0.464911084320463	-0.464911084320463	-0.464911084320463	-0.464911084320463	-0.464911084320463	-0.464911084320463	-0.464911084320463	-0.464911084320463	-0.464911084320463	-0.464911084320463	-0.464911084320463	-0.464911084320463	-0.464911084320463	-0.464911084320463	-0.464911084320463	-0.464911084320463	-0.464911084320463	-0.464911084320463	-0.464911084320463	1.38108607492758	-0.464911084320463	-0.464911084320463	-0.464911084320463	-0.464911084320463	-0.464911084320463	-0.464911084320463	-0.464911084320463	1.48745617469505	-0.464911084320463	-0.464911084320463	-0.464911084320463	-0.464911084320463	-0.464911084320463	-0.464911084320463	-0.464911084320463	-0.464911084320463	-0.464911084320463	-0.464911084320463	-0.464911084320463	-0.464911084320463	-0.464911084320463	-0.464911084320463	-0.464911084320463	-0.464911084320463	-0.464911084320463	-0.464911084320463	-0.464911084320463	-0.464911084320463	-0.464911084320463	-0.464911084320463	-0.464911084320463	-0.464911084320463	-0.464911084320463	-0.464911084320463	-0.464911084320463	-0.464911084320463	1.31497418199204	-0.464911084320463	-0.464911084320463	-0.464911084320463	-0.464911084320463	-0.464911084320463	-0.464911084320463	-0.464911084320463	1.70957841223198	-0.464911084320463	-0.464911084320463	-0.464911084320463	-0.464911084320463	-0.464911084320463	-0.464911084320463	-0.464911084320463	-0.464911084320463	-0.464911084320463	-0.464911084320463	-0.464911084320463	-0.464911084320463	-0.464911084320463	-0.464911084320463	-0.464911084320463	-0.464911084320463	-0.464911084320463	-0.464911084320463	-0.464911084320463	-0.464911084320463	-0.464911084320463	-0.464911084320463	1.90001705469738	-0.464911084320463	-0.464911084320463	1.26736364350497	-0.464911084320463	-0.464911084320463	0.916349747141111	-0.464911084320463	-0.464911084320463	-0.464911084320463	0.974738953876883	-0.464911084320463	-0.464911084320463	-0.464911084320463	-0.464911084320463	-0.464911084320463	-0.464911084320463	-0.464911084320463	-0.464911084320463	-0.464911084320463	-0.464911084320463	-0.464911084320463	-0.464911084320463	-0.464911084320463	-0.464911084320463	-0.464911084320463	-0.464911084320463	-0.464911084320463	-0.464911084320463	-0.464911084320463	-0.464911084320463	1.12455314821554	-0.464911084320463	-0.464911084320463	-0.464911084320463	-0.464911084320463	-0.464911084320463	-0.464911084320463	-0.464911084320463	-0.464911084320463	-0.464911084320463	-0.464911084320463	-0.464911084320463	0.65597011749849	-0.464911084320463	-0.464911084320463	-0.464911084320463	1.08332352915626	-0.464911084320463	0.823320421012443	-0.464911084320463	-0.464911084320463	-0.464911084320463	-0.464911084320463	-0.464911084320463	0.720593756037366	0.673491992491839	-0.464911084320463	1.34229065409071	0.594142369065067	0.538598557685919	-0.464911084320463	-0.464911084320463	-0.464911084320463	0.698729160051215	-0.464911084320463	0.697890760379732	0.845669555366827	-0.464911084320463	-0.464911084320463	-0.464911084320463	-0.464911084320463	-0.464911084320463	-0.464911084320463	-0.464911084320463	-0.464911084320463	-0.464911084320463	-0.464911084320463	-0.464911084320463	-0.464911084320463	-0.464911084320463	2.30616008558411	-0.464911084320463	-0.464911084320463	-0.464911084320463	-0.464911084320463	-0.464911084320463	-0.464911084320463	-0.464911084320463	-0.464911084320463	1.75596725730827	-0.464911084320463	-0.464911084320463	-0.464911084320463	2.06753195366177	-0.464911084320463	-0.464911084320463	-0.464911084320463	-0.464911084320463	-0.464911084320463	-0.464911084320463	-0.464911084320463	-0.464911084320463	2.39886105387935	-0.464911084320463	-0.464911084320463	-0.464911084320463	-0.464911084320463	-0.464911084320463	-0.464911084320463	-0.464911084320463	-0.464911084320463	-0.464911084320463	-0.464911084320463	1.66433703094872	-0.464911084320463	1.94035265928797	1.57624783742086	-0.464911084320463	-0.464911084320463	-0.464911084320463	-0.464911084320463	-0.464911084320463	-0.464911084320463	-0.464911084320463	1.56273400633089	1.0943676560937	-0.464911084320463	2.09610650506331	-0.464911084320463	-0.464911084320463	-0.464911084320463	1.69810487431514	-0.464911084320463	-0.464911084320463	1.43905853094013	1.0469429859522	-0.464911084320463	-0.464911084320463	-0.464911084320463	-0.464911084320463	-0.464911084320463	-0.464911084320463	-0.464911084320463	-0.464911084320463	-0.464911084320463	-0.464911084320463	-0.464911084320463	-0.464911084320463	-0.464911084320463	-0.464911084320463	-0.464911084320463	-0.464911084320463	-0.464911084320463	-0.464911084320463	-0.464911084320463	-0.464911084320463	-0.464911084320463	-0.464911084320463	-0.464911084320463	-0.464911084320463	-0.464911084320463	1.62105042029526	-0.464911084320463	-0.464911084320463	-0.464911084320463	-0.464911084320463	-0.464911084320463	-0.464911084320463	-0.464911084320463	1.36683254423278	0.963849846255043	-0.464911084320463	-0.464911084320463	-0.464911084320463	-0.464911084320463	-0.464911084320463	-0.464911084320463	-0.464911084320463	1.2902475350852	-0.464911084320463	-0.464911084320463	-0.464911084320463	-0.464911084320463	-0.464911084320463	-0.464911084320463	-0.464911084320463	-0.464911084320463	-0.464911084320463	-0.464911084320463	-0.464911084320463	-0.464911084320463	-0.464911084320463	-0.464911084320463	-0.464911084320463	-0.464911084320463	-0.464911084320463	-0.464911084320463	1.41664736770415	-0.464911084320463	-0.464911084320463	-0.464911084320463	-0.464911084320463	-0.464911084320463	-0.464911084320463	-0.464911084320463	-0.464911084320463	-0.464911084320463	-0.464911084320463	-0.464911084320463	-0.464911084320463	-0.464911084320463	-0.464911084320463	-0.464911084320463	-0.464911084320463	-0.464911084320463	-0.464911084320463	-0.464911084320463	-0.464911084320463	-0.464911084320463	-0.464911084320463	-0.464911084320463	1.19328763714485	1.31520675046275	-0.464911084320463	-0.464911084320463	-0.464911084320463	-0.464911084320463	-0.464911084320463	1.39200425211791	1.15964525762362	-0.464911084320463	-0.464911084320463	1.24662024390404	-0.464911084320463	-0.464911084320463	-0.464911084320463	-0.464911084320463	-0.464911084320463	-0.464911084320463	-0.464911084320463	-0.464911084320463	-0.464911084320463	-0.464911084320463	-0.464911084320463	-0.464911084320463	1.06673692236085	0.88804636539312	-0.464911084320463	-0.464911084320463	-0.464911084320463	-0.464911084320463	-0.464911084320463	-0.464911084320463	-0.464911084320463	-0.464911084320463	-0.464911084320463	-0.464911084320463	-0.464911084320463	-0.464911084320463	-0.464911084320463	-0.464911084320463	-0.464911084320463	-0.464911084320463	-0.464911084320463	-0.464911084320463	-0.464911084320463	-0.464911084320463	-0.464911084320463	1.3395290158662	-0.464911084320463	-0.464911084320463	1.09750471267544	-0.464911084320463	-0.464911084320463	-0.464911084320463	0.630717922082506	-0.464911084320463	-0.464911084320463	1.02880209163749	-0.464911084320463	-0.464911084320463	-0.464911084320463	-0.464911084320463	-0.464911084320463	0.9313923638682	-0.464911084320463	-0.464911084320463	-0.464911084320463	0.840658694702684	-0.464911084320463	-0.464911084320463	-0.464911084320463	-0.464911084320463	-0.464911084320463	-0.464911084320463	-0.464911084320463	0.710887061249926	-0.464911084320463	1.22413547267642	1.03709141082725	-0.464911084320463	0.995398858208043	-0.464911084320463	-0.464911084320463	-0.464911084320463	-0.464911084320463	1.01344501941316	-0.464911084320463	-0.464911084320463	-0.464911084320463	-0.464911084320463	-0.464911084320463	-0.464911084320463	-0.464911084320463	-0.464911084320463	-0.464911084320463	-0.464911084320463	-0.464911084320463	1.08280999700659	1.21959273273183	-0.464911084320463	-0.464911084320463	-0.464911084320463	-0.464911084320463	-0.464911084320463	0.827492800609725	0.670738672947214	-0.464911084320463	-0.464911084320463	-0.464911084320463	-0.464911084320463	-0.464911084320463	0.730963685650454	-0.464911084320463	-0.464911084320463	-0.464911084320463	-0.464911084320463	0.536412048329035	1.98626539950938	-0.464911084320463	-0.464911084320463	-0.464911084320463	-0.464911084320463	-0.464911084320463	-0.464911084320463	-0.464911084320463	-0.464911084320463	-0.464911084320463	-0.464911084320463	-0.464911084320463	1.75308410926179	-0.464911084320463	1.80352743517351	-0.464911084320463	-0.464911084320463	0.979881750575561	0.824939618846439	-0.464911084320463	-0.464911084320463	-0.464911084320463	-0.464911084320463	-0.464911084320463	-0.464911084320463	-0.464911084320463	0.937037630992595	-0.464911084320463	-0.464911084320463	0.711936126402121	-0.464911084320463	-0.464911084320463	-0.464911084320463	-0.464911084320463	0.872348835568484	1.03789369869776	-0.464911084320463	-0.464911084320463	1.9364071122953	1.05974554239134	0.977672872238225	-0.464911084320463	1.21569102337817	-0.464911084320463	-0.464911084320463	-0.464911084320463	1.6629419719726	-0.464911084320463	0.883067111288893	-0.464911084320463	-0.464911084320463	-0.464911084320463	-0.464911084320463	1.23697881278142	-0.464911084320463	-0.464911084320463	-0.464911084320463	-0.464911084320463	-0.464911084320463	-0.464911084320463	-0.464911084320463	-0.464911084320463	-0.464911084320463	-0.464911084320463	-0.464911084320463	-0.464911084320463	0.376615154794853	0.858621758105008	0.266240074551171	0.940990635788783	-0.464911084320463	1.26060477335441	-0.464911084320463	-0.464911084320463	-0.464911084320463	-0.464911084320463	-0.464911084320463	-0.464911084320463	-0.464911084320463	0.917288151482026	-0.464911084320463	-0.464911084320463	-0.464911084320463	-0.464911084320463	-0.464911084320463	-0.464911084320463	-0.464911084320463	1.08727292378432	0.898774789972558	-0.464911084320463	-0.464911084320463	0.998575723903066	0.730470256037513	-0.464911084320463	-0.464911084320463	-0.464911084320463	-0.464911084320463	0.776772353834655	0.719238240740213	-0.464911084320463	0.884722522520274	-0.464911084320463	-0.464911084320463	-0.464911084320463	-0.464911084320463	-0.464911084320463	-0.464911084320463	-0.464911084320463	-0.464911084320463	-0.464911084320463	0.518545700107229	-0.464911084320463	2.03078698969526	0.913275971504478	-0.464911084320463	-0.464911084320463	-0.464911084320463	-0.464911084320463	-0.464911084320463	-0.464911084320463	-0.464911084320463	-0.464911084320463	-0.464911084320463	-0.464911084320463	-0.464911084320463	-0.464911084320463	0.608353166778594	-0.464911084320463	0.800204970797852	-0.464911084320463	1.42511465754998	0.669853474062009	-0.464911084320463	0.517233910458582	-0.464911084320463	0.413563545699998	-0.464911084320463	-0.464911084320463	-0.464911084320463	1.2002138020796	-0.464911084320463	-0.464911084320463	0.303071970397683	0.75126289267849	0.153750226343868	-0.464911084320463	0.282882262313879	-0.464911084320463	-0.464911084320463	0.350637489242233	-0.464911084320463	0.282358680803167	-0.464911084320463	0.40975547560888	-0.464911084320463	-0.464911084320463	-0.464911084320463	-0.464911084320463	-0.464911084320463	-0.464911084320463	-0.464911084320463	-0.464911084320463	-0.464911084320463	-0.464911084320463	-0.464911084320463	-0.464911084320463	-0.464911084320463	-0.464911084320463	-0.464911084320463	-0.464911084320463	-0.464911084320463	-0.464911084320463	-0.464911084320463	-0.464911084320463	-0.464911084320463	-0.464911084320463	-0.464911084320463	-0.464911084320463	-0.464911084320463	-0.464911084320463	-0.464911084320463	-0.464911084320463	-0.464911084320463	-0.464911084320463	-0.464911084320463	-0.464911084320463	-0.464911084320463	-0.464911084320463	-0.464911084320463	-0.464911084320463	-0.464911084320463	-0.464911084320463	-0.464911084320463	-0.464911084320463	2.16577993233721	-0.464911084320463	-0.464911084320463	-0.464911084320463	-0.464911084320463	-0.464911084320463	2.0866731872267	-0.464911084320463	-0.464911084320463	-0.464911084320463	-0.464911084320463	-0.464911084320463	-0.464911084320463	3.25867163637149	-0.464911084320463	-0.464911084320463	2.16751676575745	-0.464911084320463	-0.464911084320463	-0.464911084320463	-0.464911084320463	-0.464911084320463	-0.464911084320463	-0.464911084320463	-0.464911084320463	2.53450393034047	-0.464911084320463	-0.464911084320463	-0.464911084320463	-0.464911084320463	-0.464911084320463	-0.464911084320463	-0.464911084320463	-0.464911084320463	-0.464911084320463	-0.464911084320463	-0.464911084320463	-0.464911084320463	-0.464911084320463	-0.464911084320463	-0.464911084320463	-0.464911084320463	-0.464911084320463	-0.464911084320463	-0.464911084320463	-0.464911084320463	-0.464911084320463	-0.464911084320463	-0.464911084320463	-0.464911084320463	-0.464911084320463	-0.464911084320463	2.07228433449112	-0.464911084320463	-0.464911084320463	-0.464911084320463	-0.464911084320463	-0.464911084320463	-0.464911084320463	-0.464911084320463	-0.464911084320463	-0.464911084320463	-0.464911084320463	1.88384695881818	-0.464911084320463	-0.464911084320463	-0.464911084320463	-0.464911084320463	-0.464911084320463	-0.464911084320463	-0.464911084320463	-0.464911084320463	-0.464911084320463	-0.464911084320463	-0.464911084320463	-0.464911084320463	-0.464911084320463	-0.464911084320463	-0.464911084320463	-0.464911084320463	-0.464911084320463	-0.464911084320463	-0.464911084320463	-0.464911084320463	-0.464911084320463	-0.464911084320463	-0.464911084320463	-0.464911084320463	-0.464911084320463	-0.464911084320463	-0.464911084320463	-0.464911084320463	-0.464911084320463	2.24686899639937	-0.464911084320463	-0.464911084320463	2.10617229493965	-0.464911084320463	-0.464911084320463	-0.464911084320463	-0.464911084320463	-0.464911084320463	-0.464911084320463	-0.464911084320463	-0.464911084320463	-0.464911084320463	-0.464911084320463	-0.464911084320463	-0.464911084320463	-0.464911084320463	-0.464911084320463	-0.464911084320463	-0.464911084320463	-0.464911084320463	-0.464911084320463	-0.464911084320463	-0.464911084320463	-0.464911084320463	-0.464911084320463	-0.464911084320463	1.85100628852582	1.35771109895022	-0.464911084320463	-0.464911084320463	-0.464911084320463	-0.464911084320463	-0.464911084320463	-0.464911084320463	-0.464911084320463	2.41291228857184	-0.464911084320463	-0.464911084320463	2.41508971289252	-0.464911084320463	-0.464911084320463	1.98068321098085	2.02571530224915	-0.464911084320463	-0.464911084320463	-0.464911084320463	-0.464911084320463	-0.464911084320463	-0.464911084320463	-0.464911084320463	-0.464911084320463	-0.464911084320463	-0.464911084320463	-0.464911084320463	-0.464911084320463	-0.464911084320463	-0.464911084320463	-0.464911084320463	-0.464911084320463	-0.464911084320463	-0.464911084320463	-0.464911084320463	-0.464911084320463	-0.464911084320463	-0.464911084320463	-0.464911084320463	1.62204956312929	-0.464911084320463	-0.464911084320463	-0.464911084320463	-0.464911084320463	-0.464911084320463	-0.464911084320463	-0.464911084320463	-0.464911084320463	-0.464911084320463	-0.464911084320463	-0.464911084320463	-0.464911084320463	1.7762013839193	1.91328163846158	-0.464911084320463	-0.464911084320463	-0.464911084320463	-0.464911084320463	-0.464911084320463	-0.464911084320463	-0.464911084320463	-0.464911084320463	-0.464911084320463	-0.464911084320463	-0.464911084320463	-0.464911084320463	-0.464911084320463	-0.464911084320463	-0.464911084320463	-0.464911084320463	2.15198653016778	-0.464911084320463	1.25605917767629	2.20966985700731	2.5992253091413	2.6673049902725	2.53504201752747	-0.464911084320463	-0.464911084320463	-0.464911084320463	-0.464911084320463	-0.464911084320463	-0.464911084320463	1.59512975895214	3.07836430348011	-0.464911084320463	-0.464911084320463	-0.464911084320463	-0.464911084320463	-0.464911084320463	-0.464911084320463	-0.464911084320463	3.1414224061446	4.78792164523804	3.9864432275526	3.03904480251749	-0.464911084320463	-0.464911084320463	-0.464911084320463	-0.464911084320463	2.99914177173182	-0.464911084320463	-0.464911084320463	2.61641859841165	1.68838176525763	-0.464911084320463	-0.464911084320463	-0.464911084320463	-0.464911084320463	-0.464911084320463	-0.464911084320463	-0.464911084320463	-0.464911084320463	-0.464911084320463	-0.464911084320463	-0.464911084320463	-0.464911084320463	-0.464911084320463	-0.464911084320463	-0.464911084320463	-0.464911084320463	-0.464911084320463	-0.464911084320463	-0.464911084320463	-0.464911084320463	-0.464911084320463	-0.464911084320463	-0.464911084320463	-0.464911084320463	-0.464911084320463	-0.464911084320463	-0.464911084320463	-0.464911084320463	-0.464911084320463	-0.464911084320463	-0.464911084320463	-0.464911084320463	-0.464911084320463	-0.464911084320463	-0.464911084320463	-0.464911084320463	-0.464911084320463	-0.464911084320463	-0.464911084320463	-0.464911084320463	-0.464911084320463	-0.464911084320463	-0.464911084320463	-0.464911084320463	-0.464911084320463	2.79665638899729	-0.464911084320463	-0.464911084320463	-0.464911084320463	-0.464911084320463	-0.464911084320463	-0.464911084320463	-0.464911084320463	-0.464911084320463	-0.464911084320463	-0.464911084320463	-0.464911084320463	-0.464911084320463	-0.464911084320463	-0.464911084320463	-0.464911084320463	-0.464911084320463	-0.464911084320463	-0.464911084320463	-0.464911084320463	-0.464911084320463	-0.464911084320463	-0.464911084320463	-0.464911084320463	-0.464911084320463	2.51292050373492	-0.464911084320463	-0.464911084320463	-0.464911084320463	-0.464911084320463	-0.464911084320463	2.60779026226145	-0.464911084320463	-0.464911084320463	-0.464911084320463	-0.464911084320463	-0.464911084320463	-0.464911084320463	-0.464911084320463	-0.464911084320463	-0.464911084320463	-0.464911084320463	-0.464911084320463	-0.464911084320463	-0.464911084320463	-0.464911084320463	-0.464911084320463	-0.464911084320463	-0.464911084320463	-0.464911084320463	-0.464911084320463	-0.464911084320463	-0.464911084320463	-0.464911084320463	-0.464911084320463	-0.464911084320463	-0.464911084320463	-0.464911084320463	-0.464911084320463	-0.464911084320463	-0.464911084320463	-0.464911084320463	-0.464911084320463	-0.464911084320463	-0.464911084320463	-0.464911084320463	-0.464911084320463	-0.464911084320463	-0.464911084320463	-0.464911084320463	-0.464911084320463	-0.464911084320463	-0.464911084320463	-0.464911084320463	-0.464911084320463	-0.464911084320463	-0.464911084320463	-0.464911084320463	-0.464911084320463	-0.464911084320463	-0.464911084320463	2.23755150082609	-0.464911084320463	-0.464911084320463	-0.464911084320463	-0.464911084320463	1.85782932068787	-0.464911084320463	1.87640513231346	-0.464911084320463	-0.464911084320463	-0.464911084320463	-0.464911084320463	-0.464911084320463	-0.464911084320463	-0.464911084320463	-0.464911084320463	-0.464911084320463	-0.464911084320463	-0.464911084320463	-0.464911084320463	-0.464911084320463	2.27787565493775	2.28884252138033	-0.464911084320463	-0.464911084320463	-0.464911084320463	-0.464911084320463	-0.464911084320463	-0.464911084320463	-0.464911084320463	-0.464911084320463	-0.464911084320463	-0.464911084320463	-0.464911084320463	-0.464911084320463	-0.464911084320463	-0.464911084320463	-0.464911084320463	-0.464911084320463	-0.464911084320463	-0.464911084320463	-0.464911084320463	-0.464911084320463	-0.464911084320463	-0.464911084320463	-0.464911084320463	-0.464911084320463	-0.464911084320463	-0.464911084320463	-0.464911084320463	-0.464911084320463	-0.464911084320463	-0.464911084320463	-0.464911084320463	-0.464911084320463	-0.464911084320463	-0.464911084320463	-0.464911084320463	-0.464911084320463	-0.464911084320463	-0.464911084320463	-0.464911084320463	2.2959977651388	-0.464911084320463	-0.464911084320463	-0.464911084320463	-0.464911084320463	-0.464911084320463	-0.464911084320463	2.42604052171357	-0.464911084320463	-0.464911084320463	-0.464911084320463	-0.464911084320463	-0.464911084320463	-0.464911084320463	-0.464911084320463	-0.464911084320463	-0.464911084320463	-0.464911084320463	2.52566165390272	-0.464911084320463	-0.464911084320463	-0.464911084320463	-0.464911084320463	-0.464911084320463	-0.464911084320463	-0.464911084320463	-0.464911084320463	-0.464911084320463	-0.464911084320463	-0.464911084320463	-0.464911084320463	-0.464911084320463	-0.464911084320463	-0.464911084320463	-0.464911084320463	-0.464911084320463	-0.464911084320463	-0.464911084320463	-0.464911084320463	-0.464911084320463	-0.464911084320463	-0.464911084320463	-0.464911084320463	-0.464911084320463	-0.464911084320463	-0.464911084320463	-0.464911084320463	-0.464911084320463	-0.464911084320463	-0.464911084320463	-0.464911084320463	-0.464911084320463	-0.464911084320463	-0.464911084320463	-0.464911084320463	-0.464911084320463	-0.464911084320463	-0.464911084320463	-0.464911084320463	-0.464911084320463	-0.464911084320463	-0.464911084320463	-0.464911084320463	-0.464911084320463	-0.464911084320463	-0.464911084320463	1.85740148406562	-0.464911084320463	-0.464911084320463	-0.464911084320463	-0.464911084320463	-0.464911084320463	-0.464911084320463	-0.464911084320463	-0.464911084320463	-0.464911084320463	2.93989646977404	-0.464911084320463	-0.464911084320463	-0.464911084320463	-0.464911084320463	-0.464911084320463	-0.464911084320463	-0.464911084320463	-0.464911084320463	-0.464911084320463	-0.464911084320463	-0.464911084320463	-0.464911084320463	-0.464911084320463	-0.464911084320463	-0.464911084320463	-0.464911084320463	-0.464911084320463	-0.464911084320463	-0.464911084320463	-0.464911084320463	-0.464911084320463	-0.464911084320463	-0.464911084320463	-0.464911084320463	-0.464911084320463	-0.464911084320463	-0.464911084320463	2.00369328220841	1.95581935283774	-0.464911084320463	1.34506173091865	-0.464911084320463	1.42804512731135	-0.464911084320463	-0.464911084320463	-0.464911084320463	-0.464911084320463	-0.464911084320463	-0.464911084320463	-0.464911084320463	-0.464911084320463	-0.464911084320463	-0.464911084320463	-0.464911084320463	-0.464911084320463	-0.464911084320463	-0.464911084320463	-0.464911084320463	-0.464911084320463	-0.464911084320463	-0.464911084320463	-0.464911084320463	-0.464911084320463	2.28302282808932	-0.464911084320463	-0.464911084320463	-0.464911084320463	-0.464911084320463	-0.464911084320463	-0.464911084320463	-0.464911084320463	-0.464911084320463	-0.464911084320463	-0.464911084320463	2.78761658398138	1.59448313008868	2.45803517235668	-0.464911084320463	-0.464911084320463	-0.464911084320463	-0.464911084320463	-0.464911084320463	-0.464911084320463	-0.464911084320463	-0.464911084320463	-0.464911084320463	-0.464911084320463	-0.464911084320463	-0.464911084320463	-0.464911084320463	-0.464911084320463	-0.464911084320463	-0.464911084320463	-0.464911084320463	-0.464911084320463	-0.464911084320463	-0.464911084320463	-0.464911084320463	-0.464911084320463	-0.464911084320463	-0.464911084320463	-0.464911084320463	-0.464911084320463	-0.464911084320463	-0.464911084320463	1.35844689580076	-0.464911084320463	1.02280664028986	-0.464911084320463	-0.464911084320463	-0.464911084320463	-0.464911084320463	-0.464911084320463	-0.464911084320463	-0.464911084320463	-0.464911084320463	-0.464911084320463	-0.464911084320463	-0.464911084320463	-0.464911084320463	-0.464911084320463	-0.464911084320463	-0.464911084320463	-0.464911084320463	-0.464911084320463	-0.464911084320463	-0.464911084320463	-0.464911084320463	2.05340410771899	-0.464911084320463	-0.464911084320463	-0.464911084320463	-0.464911084320463	-0.464911084320463	-0.464911084320463	-0.464911084320463	-0.464911084320463	-0.464911084320463	-0.464911084320463	-0.464911084320463	-0.464911084320463	-0.464911084320463	-0.464911084320463	-0.464911084320463	-0.464911084320463	-0.464911084320463	-0.464911084320463	-0.464911084320463	1.55651792985234	-0.464911084320463	-0.464911084320463	-0.464911084320463	-0.464911084320463	-0.464911084320463	-0.464911084320463	-0.464911084320463	-0.464911084320463	-0.464911084320463	1.62538801587984	-0.464911084320463	-0.464911084320463	1.46486303874992	-0.464911084320463	-0.464911084320463	-0.464911084320463	-0.464911084320463	-0.464911084320463	-0.464911084320463	1.96531010020148	1.29726673279926	-0.464911084320463	-0.464911084320463	-0.464911084320463	-0.464911084320463	-0.464911084320463	-0.464911084320463	-0.464911084320463	-0.464911084320463	-0.464911084320463	-0.464911084320463	-0.464911084320463	-0.464911084320463	-0.464911084320463	-0.464911084320463	1.95629177399809	-0.464911084320463	-0.464911084320463	-0.464911084320463	-0.464911084320463	-0.464911084320463	-0.464911084320463	2.56890362657057	-0.464911084320463	-0.464911084320463	-0.464911084320463	-0.464911084320463	-0.464911084320463	-0.464911084320463	-0.464911084320463	-0.464911084320463	-0.464911084320463	-0.464911084320463	-0.464911084320463	-0.464911084320463	-0.464911084320463	-0.464911084320463	-0.464911084320463	-0.464911084320463	-0.464911084320463	-0.464911084320463	-0.464911084320463	-0.464911084320463	-0.464911084320463	-0.464911084320463	-0.464911084320463	2.18386523852381	-0.464911084320463	2.22341881095594	-0.464911084320463	-0.464911084320463	-0.464911084320463	1.37907061967131	-0.464911084320463	-0.464911084320463	-0.464911084320463	-0.464911084320463	-0.464911084320463	-0.464911084320463	-0.464911084320463	-0.464911084320463	-0.464911084320463	-0.464911084320463	-0.464911084320463	-0.464911084320463	2.55814617003624	-0.464911084320463	-0.464911084320463	-0.464911084320463	-0.464911084320463	-0.464911084320463	-0.464911084320463	1.63243899230253	-0.464911084320463	-0.464911084320463	-0.464911084320463	-0.464911084320463	-0.464911084320463	-0.464911084320463	-0.464911084320463	-0.464911084320463	-0.464911084320463	-0.464911084320463	-0.464911084320463	-0.464911084320463	-0.464911084320463	-0.464911084320463	-0.464911084320463	-0.464911084320463	-0.464911084320463	-0.464911084320463	-0.464911084320463	-0.464911084320463	-0.464911084320463	-0.464911084320463	-0.464911084320463	-0.464911084320463	-0.464911084320463	-0.464911084320463	-0.464911084320463	-0.464911084320463	-0.464911084320463	-0.464911084320463	-0.464911084320463	-0.464911084320463	-0.464911084320463	-0.464911084320463	-0.464911084320463	-0.464911084320463	-0.464911084320463	-0.464911084320463	-0.464911084320463	-0.464911084320463	-0.464911084320463	-0.464911084320463	-0.464911084320463	-0.464911084320463	-0.464911084320463	-0.464911084320463	-0.464911084320463	-0.464911084320463	-0.464911084320463	-0.464911084320463	-0.464911084320463	-0.464911084320463	1.90471806195007	-0.464911084320463	-0.464911084320463	-0.464911084320463	-0.464911084320463	-0.464911084320463	-0.464911084320463	-0.464911084320463	-0.464911084320463	1.84086029810552	-0.464911084320463	-0.464911084320463	-0.464911084320463	1.02202162568798	-0.464911084320463	-0.464911084320463	-0.464911084320463	-0.464911084320463	-0.464911084320463	-0.464911084320463	-0.464911084320463	-0.464911084320463	2.03537300392098	3.19174066668911	-0.464911084320463	-0.464911084320463	2.76973856547625	-0.464911084320463	1.5469685388563	-0.464911084320463	-0.464911084320463	-0.464911084320463	-0.464911084320463	-0.464911084320463	-0.464911084320463	-0.464911084320463	-0.464911084320463	-0.464911084320463	-0.464911084320463	-0.464911084320463	-0.464911084320463	-0.464911084320463	-0.464911084320463	-0.464911084320463	-0.464911084320463	-0.464911084320463	-0.464911084320463	-0.464911084320463	-0.464911084320463	-0.464911084320463	-0.464911084320463	-0.464911084320463	-0.464911084320463	-0.464911084320463	-0.464911084320463	-0.464911084320463	1.4007402985794	-0.464911084320463	-0.464911084320463	-0.464911084320463	-0.464911084320463	-0.464911084320463	-0.464911084320463	-0.464911084320463	-0.464911084320463	-0.464911084320463	-0.464911084320463	-0.464911084320463	-0.464911084320463	-0.464911084320463	-0.464911084320463	-0.464911084320463	-0.464911084320463	-0.464911084320463	-0.464911084320463	-0.464911084320463	-0.464911084320463	-0.464911084320463	-0.464911084320463	-0.464911084320463	-0.464911084320463	1.68409287256152	-0.464911084320463	-0.464911084320463	-0.464911084320463	-0.464911084320463	-0.464911084320463	-0.464911084320463	-0.464911084320463	-0.464911084320463	-0.464911084320463	-0.464911084320463	-0.464911084320463	-0.464911084320463	-0.464911084320463	-0.464911084320463	-0.464911084320463	-0.464911084320463	-0.464911084320463	-0.464911084320463	-0.464911084320463	-0.464911084320463	-0.464911084320463	-0.464911084320463	-0.464911084320463	-0.464911084320463	-0.464911084320463	-0.464911084320463	-0.464911084320463	-0.464911084320463	-0.464911084320463	-0.464911084320463	-0.464911084320463	-0.464911084320463	-0.464911084320463	-0.464911084320463	-0.464911084320463	-0.464911084320463	-0.464911084320463	-0.464911084320463	-0.464911084320463	-0.464911084320463	-0.464911084320463	-0.464911084320463	-0.464911084320463	-0.464911084320463	-0.464911084320463	-0.464911084320463	-0.464911084320463	-0.464911084320463	-0.464911084320463	-0.464911084320463	-0.464911084320463	-0.464911084320463	-0.464911084320463	-0.464911084320463	-0.464911084320463	-0.464911084320463	-0.464911084320463	-0.464911084320463	-0.464911084320463	-0.464911084320463	1.38386539303087	-0.464911084320463	1.94268084324085	-0.464911084320463	-0.464911084320463	-0.464911084320463	-0.464911084320463	-0.464911084320463	-0.464911084320463	-0.464911084320463	-0.464911084320463	1.40930809060473	-0.464911084320463	-0.464911084320463	-0.464911084320463	-0.464911084320463	-0.464911084320463	1.85015674847705	2.58186182295278	-0.464911084320463	-0.464911084320463	-0.464911084320463	1.64670693829693	-0.464911084320463	-0.464911084320463	-0.464911084320463	-0.464911084320463	-0.464911084320463	-0.464911084320463	-0.464911084320463	-0.464911084320463	-0.464911084320463	-0.464911084320463	1.97248717475619	-0.464911084320463	-0.464911084320463	-0.464911084320463	-0.464911084320463	-0.464911084320463	-0.464911084320463	-0.464911084320463	-0.464911084320463	-0.464911084320463	-0.464911084320463	-0.464911084320463	-0.464911084320463	-0.464911084320463	-0.464911084320463	-0.464911084320463	-0.464911084320463	-0.464911084320463	-0.464911084320463	-0.464911084320463	-0.464911084320463	-0.464911084320463	2.7826236949999	-0.464911084320463	-0.464911084320463	-0.464911084320463	-0.464911084320463	-0.464911084320463	-0.464911084320463	-0.464911084320463	-0.464911084320463	1.52577904327999	-0.464911084320463	-0.464911084320463	-0.464911084320463	-0.464911084320463	-0.464911084320463	-0.464911084320463	-0.464911084320463	-0.464911084320463	1.12655023689588	-0.464911084320463	-0.464911084320463	-0.464911084320463	-0.464911084320463	-0.464911084320463	1.96961022716245	-0.464911084320463	-0.464911084320463	-0.464911084320463	-0.464911084320463	-0.464911084320463	-0.464911084320463	-0.464911084320463	-0.464911084320463	-0.464911084320463	-0.464911084320463	-0.464911084320463	-0.464911084320463	-0.464911084320463	-0.464911084320463	1.30895100444373	-0.464911084320463	-0.464911084320463	-0.464911084320463	-0.464911084320463	-0.464911084320463	-0.464911084320463	-0.464911084320463	-0.464911084320463	-0.464911084320463	-0.464911084320463	-0.464911084320463	-0.464911084320463	-0.464911084320463	-0.464911084320463	1.73352039041676	1.98845811590188	-0.464911084320463	3.27782047234629	1.69521332977903	1.8383402177688	-0.464911084320463	1.48260512586218	1.59674837221804	2.440809147587	-0.464911084320463	-0.464911084320463	-0.464911084320463	-0.464911084320463	-0.464911084320463	-0.464911084320463	-0.464911084320463	-0.464911084320463	-0.464911084320463	-0.464911084320463	2.11882281527859	1.69341067117455	-0.464911084320463	1.79406481019807	-0.464911084320463	-0.464911084320463	-0.464911084320463	-0.464911084320463	-0.464911084320463	-0.464911084320463	-0.464911084320463	-0.464911084320463	-0.464911084320463	-0.464911084320463	-0.464911084320463	2.17303551060717	-0.464911084320463	-0.464911084320463	-0.464911084320463	1.0648991456086	-0.464911084320463	-0.464911084320463	-0.464911084320463	-0.464911084320463	-0.464911084320463	-0.464911084320463	-0.464911084320463	-0.464911084320463	-0.464911084320463	-0.464911084320463	-0.464911084320463	-0.464911084320463	-0.464911084320463	-0.464911084320463	-0.464911084320463	1.70902884102662	-0.464911084320463	-0.464911084320463	-0.464911084320463	-0.464911084320463	1.6395450576854	-0.464911084320463	-0.464911084320463	-0.464911084320463	1.16460574509684	-0.464911084320463	-0.464911084320463	-0.464911084320463	1.02217855715047	-0.464911084320463	-0.464911084320463	-0.464911084320463	-0.464911084320463	-0.464911084320463	2.18327702982812	-0.464911084320463	-0.464911084320463	-0.464911084320463	-0.464911084320463	-0.464911084320463	-0.464911084320463	1.65772928345665	-0.464911084320463	-0.464911084320463	-0.464911084320463	-0.464911084320463	-0.464911084320463	-0.464911084320463	-0.464911084320463	-0.464911084320463	-0.464911084320463	-0.464911084320463	-0.464911084320463	-0.464911084320463	-0.464911084320463	-0.464911084320463	-0.464911084320463	-0.464911084320463	1.04305034134128	2.31708234938238	-0.464911084320463	-0.464911084320463	-0.464911084320463	-0.464911084320463	-0.464911084320463	1.68480631071103	-0.464911084320463	-0.464911084320463	-0.464911084320463	-0.464911084320463	-0.464911084320463	2.10017557084157	1.58964821901069	-0.464911084320463	-0.464911084320463	-0.464911084320463	2.34914302334611	-0.464911084320463	-0.464911084320463	-0.464911084320463	-0.464911084320463	-0.464911084320463	-0.464911084320463	1.64602242954949	-0.464911084320463	-0.464911084320463	-0.464911084320463	-0.464911084320463	-0.464911084320463	-0.464911084320463	-0.464911084320463	-0.464911084320463	-0.464911084320463	-0.464911084320463	-0.464911084320463	-0.464911084320463	-0.464911084320463	-0.464911084320463	-0.464911084320463	-0.464911084320463	-0.464911084320463	-0.464911084320463	-0.464911084320463	1.47242184230163	-0.464911084320463	-0.464911084320463	-0.464911084320463	1.33785261742189	-0.464911084320463	-0.464911084320463	-0.464911084320463	-0.464911084320463	-0.464911084320463	1.26999572266811	-0.464911084320463	1.3703105714002	-0.464911084320463	-0.464911084320463	1.45488765151551	-0.464911084320463	-0.464911084320463	-0.464911084320463	1.06074007968759	-0.464911084320463	-0.464911084320463	-0.464911084320463	-0.464911084320463	-0.464911084320463	-0.464911084320463	-0.464911084320463	-0.464911084320463	-0.464911084320463	-0.464911084320463	-0.464911084320463	-0.464911084320463	-0.464911084320463	-0.464911084320463	-0.464911084320463	-0.464911084320463	-0.464911084320463	-0.464911084320463	-0.464911084320463	-0.464911084320463	2.34572411104842	-0.464911084320463	1.38083387337391	-0.464911084320463	1.80251633596391	2.01664895827388	-0.464911084320463	-0.464911084320463	-0.464911084320463	2.02850163109491	1.5973966354467	-0.464911084320463	-0.464911084320463	-0.464911084320463	-0.464911084320463	-0.464911084320463	-0.464911084320463	-0.464911084320463	-0.464911084320463	-0.464911084320463	-0.464911084320463	-0.464911084320463	1.78807322959455	-0.464911084320463	-0.464911084320463	-0.464911084320463	-0.464911084320463	-0.464911084320463	-0.464911084320463	-0.464911084320463	-0.464911084320463	1.34241093904371	-0.464911084320463	-0.464911084320463	-0.464911084320463	-0.464911084320463	-0.464911084320463	-0.464911084320463	-0.464911084320463	-0.464911084320463	-0.464911084320463	-0.464911084320463	-0.464911084320463	3.20055740251348	-0.464911084320463	1.43959946536732	1.33522527479291	-0.464911084320463	1.52817495119425	0.731852938489735	-0.464911084320463	-0.464911084320463	0.897342538517203	2.25343923475681	-0.464911084320463	-0.464911084320463	-0.464911084320463	-0.464911084320463	-0.464911084320463	-0.464911084320463	-0.464911084320463	1.43205774621906	1.42697831955711	-0.464911084320463	-0.464911084320463	-0.464911084320463	-0.464911084320463	-0.464911084320463	0.951720288082554	-0.464911084320463	1.72008211143691	-0.464911084320463	-0.464911084320463	-0.464911084320463	-0.464911084320463	-0.464911084320463	-0.464911084320463	-0.464911084320463	-0.464911084320463	-0.464911084320463	-0.464911084320463	-0.464911084320463	-0.464911084320463	1.45103969267101	-0.464911084320463	-0.464911084320463	0.994795421683218	1.58595904704	-0.464911084320463	1.17326997569038	1.48616941073478	1.31730290997804	-0.464911084320463	-0.464911084320463	0.669765033537595	-0.464911084320463	-0.464911084320463	-0.464911084320463	2.28205588394556	0.81131221466003	-0.464911084320463	2.74548051658616	1.37969992017553	-0.464911084320463	-0.464911084320463	-0.464911084320463	-0.464911084320463	-0.464911084320463	-0.464911084320463	-0.464911084320463	-0.464911084320463	-0.464911084320463	-0.464911084320463	-0.464911084320463	-0.464911084320463	-0.464911084320463	-0.464911084320463	-0.464911084320463	-0.464911084320463	-0.464911084320463	-0.464911084320463	-0.464911084320463	-0.464911084320463	-0.464911084320463	-0.464911084320463	-0.464911084320463	-0.464911084320463	-0.464911084320463	-0.464911084320463	-0.464911084320463	-0.464911084320463	-0.464911084320463	2.19332086409806	-0.464911084320463	-0.464911084320463	-0.464911084320463	-0.464911084320463	-0.464911084320463	-0.464911084320463	-0.464911084320463	1.79526762941787	1.95771036827754	-0.464911084320463	-0.464911084320463	-0.464911084320463	3.64688120711267	-0.464911084320463	-0.464911084320463	-0.464911084320463	-0.464911084320463	-0.464911084320463	-0.464911084320463	-0.464911084320463	1.66015819019902	-0.464911084320463	-0.464911084320463	-0.464911084320463	-0.464911084320463	-0.464911084320463	-0.464911084320463	-0.464911084320463	-0.464911084320463	-0.464911084320463	-0.464911084320463	-0.464911084320463	-0.464911084320463	-0.464911084320463	-0.464911084320463	-0.464911084320463	-0.464911084320463	-0.464911084320463	-0.464911084320463	-0.464911084320463	-0.464911084320463	-0.464911084320463	-0.464911084320463	-0.464911084320463	-0.464911084320463	-0.464911084320463	-0.464911084320463	-0.464911084320463	-0.464911084320463	-0.464911084320463	-0.464911084320463	-0.464911084320463	-0.464911084320463	-0.464911084320463	2.92973084286245	-0.464911084320463	-0.464911084320463	-0.464911084320463	-0.464911084320463	-0.464911084320463	-0.464911084320463	-0.464911084320463	-0.464911084320463	-0.464911084320463	-0.464911084320463	-0.464911084320463	-0.464911084320463	-0.464911084320463	-0.464911084320463	-0.464911084320463	-0.464911084320463	-0.464911084320463	-0.464911084320463	-0.464911084320463	3.5547212796209	-0.464911084320463	-0.464911084320463	-0.464911084320463	-0.464911084320463	-0.464911084320463	2.60349991505018	-0.464911084320463	-0.464911084320463	-0.464911084320463	-0.464911084320463	-0.464911084320463	-0.464911084320463	-0.464911084320463	-0.464911084320463	-0.464911084320463	-0.464911084320463	-0.464911084320463	-0.464911084320463	-0.464911084320463	-0.464911084320463	-0.464911084320463	-0.464911084320463	-0.464911084320463	-0.464911084320463	-0.464911084320463	-0.464911084320463	-0.464911084320463	-0.464911084320463	-0.464911084320463	-0.464911084320463	-0.464911084320463	-0.464911084320463	-0.464911084320463	-0.464911084320463	-0.464911084320463	-0.464911084320463	-0.464911084320463	-0.464911084320463	-0.464911084320463	2.06437574516982	2.04049265763174	-0.464911084320463	-0.464911084320463	-0.464911084320463	-0.464911084320463	-0.464911084320463	-0.464911084320463	1.53994973848425	-0.464911084320463	2.12743486275462	3.22547927320282	-0.464911084320463	-0.464911084320463	-0.464911084320463	-0.464911084320463	-0.464911084320463	-0.464911084320463	-0.464911084320463	-0.464911084320463	-0.464911084320463	-0.464911084320463	-0.464911084320463	-0.464911084320463	1.210383918713	-0.464911084320463	-0.464911084320463	-0.464911084320463	-0.464911084320463	1.03693106421869	-0.464911084320463	1.84043983147774	-0.464911084320463	-0.464911084320463	-0.464911084320463	-0.464911084320463	1.55280913389544	2.75244723942586	1.31149373825832	1.46430577800324	-0.464911084320463	-0.464911084320463	-0.464911084320463	-0.464911084320463	-0.464911084320463	2.19688837537303	-0.464911084320463	-0.464911084320463	-0.464911084320463	-0.464911084320463	-0.464911084320463	-0.464911084320463	-0.464911084320463	-0.464911084320463	-0.464911084320463	-0.464911084320463	-0.464911084320463	2.41291228857184	-0.464911084320463	-0.464911084320463	-0.464911084320463	-0.464911084320463	-0.464911084320463	-0.464911084320463	-0.464911084320463	-0.464911084320463	-0.464911084320463	-0.464911084320463	-0.464911084320463	-0.464911084320463	-0.464911084320463	-0.464911084320463	-0.464911084320463	-0.464911084320463	-0.464911084320463	-0.464911084320463	-0.464911084320463	-0.464911084320463	2.07016947983654	-0.464911084320463	-0.464911084320463	-0.464911084320463	-0.464911084320463	-0.464911084320463	-0.464911084320463	-0.464911084320463	-0.464911084320463	-0.464911084320463	-0.464911084320463	-0.464911084320463	2.30123108014053	-0.464911084320463	-0.464911084320463	-0.464911084320463	-0.464911084320463	-0.464911084320463	-0.464911084320463	-0.464911084320463	-0.464911084320463	-0.464911084320463	-0.464911084320463	-0.464911084320463	-0.464911084320463	-0.464911084320463	-0.464911084320463	-0.464911084320463	-0.464911084320463	-0.464911084320463	-0.464911084320463	-0.464911084320463	-0.464911084320463	-0.464911084320463	1.99065557368414	2.80170800917299	-0.464911084320463	-0.464911084320463	-0.464911084320463	-0.464911084320463	-0.464911084320463	-0.464911084320463	-0.464911084320463	-0.464911084320463	-0.464911084320463	-0.464911084320463	-0.464911084320463	-0.464911084320463	-0.464911084320463	-0.464911084320463	1.56742483226324	-0.464911084320463	-0.464911084320463	-0.464911084320463	-0.464911084320463	-0.464911084320463	-0.464911084320463	-0.464911084320463	-0.464911084320463	-0.464911084320463	-0.464911084320463	-0.464911084320463	-0.464911084320463	-0.464911084320463	-0.464911084320463	-0.464911084320463	-0.464911084320463	-0.464911084320463	-0.464911084320463	-0.464911084320463	-0.464911084320463	-0.464911084320463	-0.464911084320463	2.90633359940439	2.1083614594035	-0.464911084320463	-0.464911084320463	1.61111920412239	-0.464911084320463	-0.464911084320463	-0.464911084320463	-0.464911084320463	-0.464911084320463	-0.464911084320463	-0.464911084320463	-0.464911084320463	-0.464911084320463	-0.464911084320463	-0.464911084320463	-0.464911084320463	-0.464911084320463	-0.464911084320463	-0.464911084320463	-0.464911084320463	1.94548181321608	-0.464911084320463	-0.464911084320463	-0.464911084320463	-0.464911084320463	-0.464911084320463	1.96913153066332	1.56273400633089	-0.464911084320463	-0.464911084320463	-0.464911084320463	-0.464911084320463	-0.464911084320463	-0.464911084320463	-0.464911084320463	-0.464911084320463	-0.464911084320463	-0.464911084320463	-0.464911084320463	-0.464911084320463	-0.464911084320463	-0.464911084320463	-0.464911084320463	2.48128952533266	-0.464911084320463	-0.464911084320463	-0.464911084320463	-0.464911084320463	-0.464911084320463	-0.464911084320463	-0.464911084320463	-0.464911084320463	-0.464911084320463	-0.464911084320463	-0.464911084320463	-0.464911084320463	-0.464911084320463	-0.464911084320463	-0.464911084320463	-0.464911084320463	-0.464911084320463	-0.464911084320463	-0.464911084320463	-0.464911084320463	-0.464911084320463	-0.464911084320463	-0.464911084320463	-0.464911084320463	-0.464911084320463	-0.464911084320463	-0.464911084320463	-0.464911084320463	-0.464911084320463	-0.464911084320463	-0.464911084320463	-0.464911084320463	-0.464911084320463	-0.464911084320463	-0.464911084320463	-0.464911084320463	-0.464911084320463	-0.464911084320463	-0.464911084320463	-0.464911084320463	-0.464911084320463	1.41454384849478	-0.464911084320463	-0.464911084320463	-0.464911084320463	-0.464911084320463	-0.464911084320463	-0.464911084320463	-0.464911084320463	-0.464911084320463	-0.464911084320463	-0.464911084320463	-0.464911084320463	-0.464911084320463	-0.464911084320463	-0.464911084320463	-0.464911084320463	-0.464911084320463	-0.464911084320463	-0.464911084320463	-0.464911084320463	-0.464911084320463	-0.464911084320463	-0.464911084320463	-0.464911084320463	-0.464911084320463	-0.464911084320463	-0.464911084320463	-0.464911084320463	-0.464911084320463	-0.464911084320463	-0.464911084320463	-0.464911084320463	-0.464911084320463	2.65784657356095	-0.464911084320463	-0.464911084320463	1.56867991568296	1.84043983147774	-0.464911084320463	-0.464911084320463	-0.464911084320463	-0.464911084320463	-0.464911084320463	-0.464911084320463	-0.464911084320463	-0.464911084320463	-0.464911084320463	-0.464911084320463	-0.464911084320463	-0.464911084320463	-0.464911084320463	-0.464911084320463	-0.464911084320463	2.71106621455803	-0.464911084320463	-0.464911084320463	-0.464911084320463	-0.464911084320463	-0.464911084320463	-0.464911084320463	-0.464911084320463	-0.464911084320463	-0.464911084320463	-0.464911084320463	-0.464911084320463	-0.464911084320463	-0.464911084320463	2.16404593047776	-0.464911084320463	-0.464911084320463	-0.464911084320463	-0.464911084320463	-0.464911084320463	-0.464911084320463	-0.464911084320463	-0.464911084320463	-0.464911084320463	-0.464911084320463	-0.464911084320463	-0.464911084320463	2.1974841173241	-0.464911084320463	-0.464911084320463	-0.464911084320463	-0.464911084320463	-0.464911084320463	-0.464911084320463	-0.464911084320463	-0.464911084320463	-0.464911084320463	-0.464911084320463	-0.464911084320463	-0.464911084320463	-0.464911084320463	-0.464911084320463	-0.464911084320463	-0.464911084320463	-0.464911084320463	-0.464911084320463	-0.464911084320463	-0.464911084320463	-0.464911084320463	-0.464911084320463	-0.464911084320463	-0.464911084320463	-0.464911084320463	-0.464911084320463	-0.464911084320463	-0.464911084320463	-0.464911084320463	-0.464911084320463	-0.464911084320463	-0.464911084320463	-0.464911084320463	-0.464911084320463	-0.464911084320463	-0.464911084320463	-0.464911084320463	-0.464911084320463	-0.464911084320463	2.33417814461425	-0.464911084320463	-0.464911084320463	-0.464911084320463	-0.464911084320463	-0.464911084320463	-0.464911084320463	-0.464911084320463	-0.464911084320463	-0.464911084320463	-0.464911084320463	-0.464911084320463	-0.464911084320463	1.53358983498112	1.95700082144541	-0.464911084320463	-0.464911084320463	1.47608521190372	-0.464911084320463	-0.464911084320463	-0.464911084320463	-0.464911084320463	-0.464911084320463	-0.464911084320463	-0.464911084320463	-0.464911084320463	-0.464911084320463	-0.464911084320463	-0.464911084320463	-0.464911084320463	-0.464911084320463	-0.464911084320463	-0.464911084320463	-0.464911084320463	-0.464911084320463	-0.464911084320463	-0.464911084320463	-0.464911084320463	2.5200699812192	-0.464911084320463	2.63474819993792	-0.464911084320463	-0.464911084320463	-0.464911084320463	-0.464911084320463	2.50345674731152	-0.464911084320463	-0.464911084320463	-0.464911084320463	-0.464911084320463	-0.464911084320463	-0.464911084320463	-0.464911084320463	-0.464911084320463	-0.464911084320463	-0.464911084320463	-0.464911084320463	-0.464911084320463	-0.464911084320463	-0.464911084320463	-0.464911084320463	-0.464911084320463	-0.464911084320463	-0.464911084320463	-0.464911084320463	-0.464911084320463	0.787556270924658	-0.464911084320463	2.62685745968492	-0.464911084320463	-0.464911084320463	-0.464911084320463	-0.464911084320463	-0.464911084320463	-0.464911084320463	-0.464911084320463	-0.464911084320463	-0.464911084320463	-0.464911084320463	-0.464911084320463	-0.464911084320463	-0.464911084320463	-0.464911084320463	-0.464911084320463	1.90516694081961	-0.464911084320463	-0.464911084320463	-0.464911084320463	1.49521734715893	-0.464911084320463	-0.464911084320463	-0.464911084320463	-0.464911084320463	-0.464911084320463	-0.464911084320463	-0.464911084320463	-0.464911084320463	-0.464911084320463	-0.464911084320463	2.87151996625884	-0.464911084320463	-0.464911084320463	2.60693092852811	-0.464911084320463	-0.464911084320463	-0.464911084320463	-0.464911084320463	3.02620892847298	-0.464911084320463	-0.464911084320463	-0.464911084320463	-0.464911084320463	2.3949295208354	-0.464911084320463	-0.464911084320463	-0.464911084320463	-0.464911084320463	-0.464911084320463	1.82873995980644	-0.464911084320463	-0.464911084320463	-0.464911084320463	1.96961022716245	-0.464911084320463	-0.464911084320463	-0.464911084320463	-0.464911084320463	-0.464911084320463	-0.464911084320463	2.63474819993792	-0.464911084320463	-0.464911084320463	-0.464911084320463	-0.464911084320463	-0.464911084320463	-0.464911084320463	-0.464911084320463	-0.464911084320463	-0.464911084320463	-0.464911084320463	-0.464911084320463	-0.464911084320463	-0.464911084320463	-0.464911084320463	1.90966692434275	-0.464911084320463	-0.464911084320463	-0.464911084320463	-0.464911084320463	1.89756348975732	-0.464911084320463	-0.464911084320463	-0.464911084320463	1.42884612208718	-0.464911084320463	-0.464911084320463	1.96721900865521	-0.464911084320463	-0.464911084320463	-0.464911084320463	-0.464911084320463	-0.464911084320463	-0.464911084320463	-0.464911084320463	-0.464911084320463	-0.464911084320463	-0.464911084320463	-0.464911084320463	1.76408699118145	-0.464911084320463	-0.464911084320463	-0.464911084320463	-0.464911084320463	-0.464911084320463	-0.464911084320463	-0.464911084320463	-0.464911084320463	-0.464911084320463	-0.464911084320463	-0.464911084320463	-0.464911084320463	-0.464911084320463	-0.464911084320463	-0.464911084320463	-0.464911084320463	-0.464911084320463	-0.464911084320463	-0.464911084320463	-0.464911084320463	-0.464911084320463	2.38781647304306	-0.464911084320463	-0.464911084320463	-0.464911084320463	1.92055068772832	-0.464911084320463	-0.464911084320463	-0.464911084320463	-0.464911084320463	-0.464911084320463	-0.464911084320463	-0.464911084320463	-0.464911084320463	-0.464911084320463	1.32503601654564	-0.464911084320463	-0.464911084320463	1.58611912995501	-0.464911084320463	-0.464911084320463	-0.464911084320463	-0.464911084320463	-0.464911084320463	-0.464911084320463	-0.464911084320463	-0.464911084320463	-0.464911084320463	-0.464911084320463	-0.464911084320463	-0.464911084320463	-0.464911084320463	-0.464911084320463	-0.464911084320463	-0.464911084320463	-0.464911084320463	-0.464911084320463	-0.464911084320463	-0.464911084320463	-0.464911084320463	-0.464911084320463	-0.464911084320463	-0.464911084320463	-0.464911084320463	-0.464911084320463	-0.464911084320463	-0.464911084320463	-0.464911084320463	-0.464911084320463	-0.464911084320463	-0.464911084320463	-0.464911084320463	-0.464911084320463	2.28625216689835	-0.464911084320463	-0.464911084320463	1.58451958886397	-0.464911084320463	-0.464911084320463	-0.464911084320463	-0.464911084320463	-0.464911084320463	-0.464911084320463	-0.464911084320463	-0.464911084320463	-0.464911084320463	-0.464911084320463	-0.464911084320463	-0.464911084320463	-0.464911084320463	-0.464911084320463	1.75982513912864	-0.464911084320463	-0.464911084320463	-0.464911084320463	-0.464911084320463	-0.464911084320463	-0.464911084320463	-0.464911084320463	-0.464911084320463	-0.464911084320463	-0.464911084320463	-0.464911084320463	-0.464911084320463	-0.464911084320463	-0.464911084320463	-0.464911084320463	-0.464911084320463	-0.464911084320463	-0.464911084320463	-0.464911084320463	-0.464911084320463	-0.464911084320463	1.53057743554323	-0.464911084320463	-0.464911084320463	-0.464911084320463	-0.464911084320463	-0.464911084320463	-0.464911084320463	-0.464911084320463	1.80819221193489	-0.464911084320463	-0.464911084320463	-0.464911084320463	-0.464911084320463	-0.464911084320463	-0.464911084320463	1.26933687413501	2.34845839669215	1.50860265696648	-0.464911084320463	-0.464911084320463	-0.464911084320463	-0.464911084320463	-0.464911084320463	-0.464911084320463	-0.464911084320463	-0.464911084320463	-0.464911084320463	-0.464911084320463	-0.464911084320463	-0.464911084320463	-0.464911084320463	-0.464911084320463	-0.464911084320463	-0.464911084320463	-0.464911084320463	-0.464911084320463	-0.464911084320463	-0.464911084320463	1.16902156930761	1.81308398678683	-0.464911084320463	-0.464911084320463	-0.464911084320463	-0.464911084320463	-0.464911084320463	-0.464911084320463	-0.464911084320463	-0.464911084320463	-0.464911084320463	-0.464911084320463	-0.464911084320463	-0.464911084320463	-0.464911084320463	-0.464911084320463	0.947913384792365	-0.464911084320463	-0.464911084320463	-0.464911084320463	-0.464911084320463	-0.464911084320463	-0.464911084320463	-0.464911084320463	-0.464911084320463	-0.464911084320463	-0.464911084320463	-0.464911084320463	-0.464911084320463	-0.464911084320463	-0.464911084320463	-0.464911084320463	-0.464911084320463	1.25519634586573	-0.464911084320463	-0.464911084320463	-0.464911084320463	-0.464911084320463	-0.464911084320463	-0.464911084320463	1.30000058828964	-0.464911084320463	-0.464911084320463	-0.464911084320463	-0.464911084320463	-0.464911084320463	-0.464911084320463	-0.464911084320463	-0.464911084320463	1.56836597859048	-0.464911084320463	-0.464911084320463	-0.464911084320463	-0.464911084320463	-0.464911084320463	-0.464911084320463	-0.464911084320463	-0.464911084320463	-0.464911084320463	-0.464911084320463	-0.464911084320463	2.641807092155	-0.464911084320463	-0.464911084320463	-0.464911084320463	-0.464911084320463	-0.464911084320463	-0.464911084320463	-0.464911084320463	1.73577889522653	-0.464911084320463	-0.464911084320463	-0.464911084320463	-0.464911084320463	-0.464911084320463	-0.464911084320463	2.4542680241526	-0.464911084320463	-0.464911084320463	-0.464911084320463	-0.464911084320463	-0.464911084320463	-0.464911084320463	-0.464911084320463	-0.464911084320463	-0.464911084320463	-0.464911084320463	-0.464911084320463	-0.464911084320463	-0.464911084320463	-0.464911084320463	-0.464911084320463	-0.464911084320463	-0.464911084320463	-0.464911084320463	-0.464911084320463	-0.464911084320463	-0.464911084320463	-0.464911084320463	1.41087537505011	1.81226696712826	-0.464911084320463	1.4883150863704	-0.464911084320463	-0.464911084320463	-0.464911084320463	-0.464911084320463	-0.464911084320463	-0.464911084320463	-0.464911084320463	-0.464911084320463	-0.464911084320463	-0.464911084320463	-0.464911084320463	1.58101064289715	1.39790385829383	-0.464911084320463	-0.464911084320463	-0.464911084320463	-0.464911084320463	-0.464911084320463	-0.464911084320463	-0.464911084320463	-0.464911084320463	1.91872844695904	-0.464911084320463	-0.464911084320463	-0.464911084320463	-0.464911084320463	-0.464911084320463	2.32041364230927	1.34941814390479	-0.464911084320463	-0.464911084320463	-0.464911084320463	-0.464911084320463	-0.464911084320463	-0.464911084320463	-0.464911084320463	-0.464911084320463	-0.464911084320463	-0.464911084320463	-0.464911084320463	-0.464911084320463	-0.464911084320463	-0.464911084320463	-0.464911084320463	1.94408035125796	-0.464911084320463	-0.464911084320463	-0.464911084320463	1.2877717206873	-0.464911084320463	1.29613039619001	1.20733884234625	-0.464911084320463	1.28172739042509	-0.464911084320463	-0.464911084320463	-0.464911084320463	-0.464911084320463	-0.464911084320463	-0.464911084320463	1.50830946409179	-0.464911084320463	-0.464911084320463	-0.464911084320463	-0.464911084320463	-0.464911084320463	-0.464911084320463	-0.464911084320463	-0.464911084320463	-0.464911084320463	-0.464911084320463	-0.464911084320463	-0.464911084320463	-0.464911084320463	-0.464911084320463	-0.464911084320463	-0.464911084320463	1.4981096488138	-0.464911084320463	3.04520391904226	1.73239316633663	-0.464911084320463	-0.464911084320463	1.34966085279273	-0.464911084320463	-0.464911084320463	-0.464911084320463	-0.464911084320463	-0.464911084320463	-0.464911084320463	-0.464911084320463	0.845549775000345	-0.464911084320463	-0.464911084320463	-0.464911084320463	-0.464911084320463	-0.464911084320463	-0.464911084320463	-0.464911084320463	-0.464911084320463	-0.464911084320463	1.2900221408142	-0.464911084320463	-0.464911084320463	-0.464911084320463	-0.464911084320463	-0.464911084320463	-0.464911084320463	-0.464911084320463	-0.464911084320463	-0.464911084320463	-0.464911084320463	-0.464911084320463	-0.464911084320463	-0.464911084320463	-0.464911084320463	1.30434849463117	-0.464911084320463	1.46402728398994	1.09995414073162	-0.464911084320463	-0.464911084320463	-0.464911084320463	-0.464911084320463	-0.464911084320463	-0.464911084320463	-0.464911084320463	-0.464911084320463	-0.464911084320463	-0.464911084320463	-0.464911084320463	-0.464911084320463	-0.464911084320463	-0.464911084320463	-0.464911084320463	-0.464911084320463	2.59072290947519	-0.464911084320463	-0.464911084320463	-0.464911084320463	-0.464911084320463	-0.464911084320463	-0.464911084320463	-0.464911084320463	2.19421162847255	-0.464911084320463	-0.464911084320463	2.12883052254045	-0.464911084320463	1.87858807613404	-0.464911084320463	-0.464911084320463	-0.464911084320463	-0.464911084320463	-0.464911084320463	-0.464911084320463	-0.464911084320463	-0.464911084320463	-0.464911084320463	-0.464911084320463	-0.464911084320463	-0.464911084320463	-0.464911084320463	-0.464911084320463	-0.464911084320463	-0.464911084320463	-0.464911084320463	-0.464911084320463	2.84290096768238	2.20826444775116	-0.464911084320463	-0.464911084320463	-0.464911084320463	1.52607817314481	-0.464911084320463	-0.464911084320463	-0.464911084320463	-0.464911084320463	1.67946888087516	-0.464911084320463	-0.464911084320463	-0.464911084320463	-0.464911084320463	-0.464911084320463	1.17520907390283	1.66050570198597	-0.464911084320463	-0.464911084320463	-0.464911084320463	-0.464911084320463	-0.464911084320463	-0.464911084320463	-0.464911084320463	-0.464911084320463	1.03612988525183	-0.464911084320463	-0.464911084320463	1.53782464929914	-0.464911084320463	-0.464911084320463	-0.464911084320463	-0.464911084320463	2.28431341915275	-0.464911084320463	-0.464911084320463	-0.464911084320463	1.09089803686167	-0.464911084320463	-0.464911084320463	-0.464911084320463	-0.464911084320463	-0.464911084320463	-0.464911084320463	-0.464911084320463	-0.464911084320463	1.82625107676438	2.50463544615585	-0.464911084320463	-0.464911084320463	-0.464911084320463	-0.464911084320463	-0.464911084320463	-0.464911084320463	-0.464911084320463	-0.464911084320463	1.66573420917908	-0.464911084320463	1.08058895297902	1.22953905517882	-0.464911084320463	-0.464911084320463	-0.464911084320463	-0.464911084320463	-0.464911084320463	-0.464911084320463	-0.464911084320463	1.24811424630317	1.4190201620643	-0.464911084320463	-0.464911084320463	-0.464911084320463	-0.464911084320463	-0.464911084320463	-0.464911084320463	-0.464911084320463	-0.464911084320463	-0.464911084320463	1.26517697743878	-0.464911084320463	-0.464911084320463	-0.464911084320463	-0.464911084320463	1.5611758934824	-0.464911084320463	-0.464911084320463	-0.464911084320463	-0.464911084320463	-0.464911084320463	-0.464911084320463	-0.464911084320463	-0.464911084320463	1.38032970158613	-0.464911084320463	-0.464911084320463	-0.464911084320463	1.62204956312929	-0.464911084320463	-0.464911084320463	0.763251287415979	-0.464911084320463	-0.464911084320463	-0.464911084320463	-0.464911084320463	-0.464911084320463	-0.464911084320463	-0.464911084320463	-0.464911084320463	-0.464911084320463	-0.464911084320463	-0.464911084320463	-0.464911084320463	-0.464911084320463	-0.464911084320463	-0.464911084320463	-0.464911084320463	-0.464911084320463	-0.464911084320463	-0.464911084320463	-0.464911084320463	-0.464911084320463	-0.464911084320463	-0.464911084320463	-0.464911084320463	0.827260250863354	-0.464911084320463	-0.464911084320463	-0.464911084320463	-0.464911084320463	-0.464911084320463	1.25541196426482	-0.464911084320463	-0.464911084320463	-0.464911084320463	1.68017876157244	-0.464911084320463	-0.464911084320463	-0.464911084320463	-0.464911084320463	-0.464911084320463	1.24491632773447	-0.464911084320463	-0.464911084320463	-0.464911084320463	-0.464911084320463	-0.464911084320463	-0.464911084320463	1.8683700972663	-0.464911084320463	-0.464911084320463	-0.464911084320463	-0.464911084320463	-0.464911084320463	-0.464911084320463	-0.464911084320463	-0.464911084320463	-0.464911084320463	-0.464911084320463	-0.464911084320463	1.60619424930402	2.27051886208341	-0.464911084320463	-0.464911084320463	-0.464911084320463	-0.464911084320463	-0.464911084320463	-0.464911084320463	-0.464911084320463	-0.464911084320463	-0.464911084320463	-0.464911084320463	-0.464911084320463	-0.464911084320463	-0.464911084320463	-0.464911084320463	-0.464911084320463	-0.464911084320463	-0.464911084320463	-0.464911084320463	-0.464911084320463	-0.464911084320463	-0.464911084320463	2.09313255611377	-0.464911084320463	-0.464911084320463	-0.464911084320463	-0.464911084320463	-0.464911084320463	-0.464911084320463	-0.464911084320463	1.21201294726183	-0.464911084320463	-0.464911084320463	-0.464911084320463	-0.464911084320463	-0.464911084320463	-0.464911084320463	1.53178115328252	-0.464911084320463	1.38411852305572	-0.464911084320463	0.960832467553986	-0.464911084320463	-0.464911084320463	-0.464911084320463	0.907039945400832	-0.464911084320463	-0.464911084320463	-0.464911084320463	-0.464911084320463	-0.464911084320463	-0.464911084320463	-0.464911084320463	-0.464911084320463	-0.464911084320463	-0.464911084320463	-0.464911084320463	0.864520879075617	-0.464911084320463	-0.464911084320463	0.481249604759421	-0.464911084320463	0.527362187481418	1.1984763147311	0.505460840440812	-0.464911084320463	-0.464911084320463	0.700877505546244	-0.464911084320463	-0.464911084320463	0.510276856127394	-0.464911084320463	-0.464911084320463	-0.464911084320463	-0.464911084320463	-0.464911084320463	-0.464911084320463	0.729090926359162	-0.464911084320463	-0.464911084320463	-0.464911084320463	-0.464911084320463	-0.464911084320463	-0.464911084320463	-0.464911084320463	-0.464911084320463	-0.464911084320463	-0.464911084320463	-0.464911084320463	0.747897268525445	-0.464911084320463	0.87774826748775	1.05512285345062	-0.464911084320463	-0.464911084320463	-0.464911084320463	-0.464911084320463	-0.464911084320463	-0.464911084320463	-0.464911084320463	-0.464911084320463	-0.464911084320463	-0.464911084320463	1.00988995307936	-0.464911084320463	1.09837855179212	-0.464911084320463	-0.464911084320463	0.831459757449236	-0.464911084320463	-0.464911084320463	-0.464911084320463	1.06423204624818	-0.464911084320463	-0.464911084320463	-0.464911084320463	-0.464911084320463	-0.464911084320463	0.785926095630761	-0.464911084320463	-0.464911084320463	-0.464911084320463	-0.464911084320463	-0.464911084320463	-0.464911084320463	-0.464911084320463	-0.464911084320463	-0.464911084320463	-0.464911084320463	-0.464911084320463	-0.464911084320463	-0.464911084320463	-0.464911084320463	-0.464911084320463	0.783219066359137	-0.464911084320463	-0.464911084320463	0.482524758297286	-0.464911084320463	0.905852672613575	0.590251433285521	-0.464911084320463	-0.464911084320463	1.18576770082538	-0.464911084320463	-0.464911084320463	-0.464911084320463	-0.464911084320463	-0.464911084320463	-0.464911084320463	-0.464911084320463	-0.464911084320463	-0.464911084320463	-0.464911084320463	1.78489297014279	2.63079618167114	2.5890298640824	-0.464911084320463	-0.464911084320463	-0.464911084320463	-0.464911084320463	-0.464911084320463	-0.464911084320463	-0.464911084320463	-0.464911084320463	-0.464911084320463	-0.464911084320463	-0.464911084320463	-0.464911084320463	-0.464911084320463	1.24598083660303	1.48033171160129	-0.464911084320463	1.4283120408331	-0.464911084320463	-0.464911084320463	3.51851080842981	-0.464911084320463	1.06439876203829	1.71196363056275	-0.464911084320463	1.18478379580738	-0.464911084320463	-0.464911084320463	1.14291196053896	-0.464911084320463	-0.464911084320463	-0.464911084320463	1.84803612614394	-0.464911084320463	-0.464911084320463	-0.464911084320463	-0.464911084320463	-0.464911084320463	1.54147081051558	-0.464911084320463	-0.464911084320463	1.13001266173952	-0.464911084320463	-0.464911084320463	-0.464911084320463	-0.464911084320463	-0.464911084320463	-0.464911084320463	-0.464911084320463	-0.464911084320463	-0.464911084320463	-0.464911084320463	-0.464911084320463	-0.464911084320463	-0.464911084320463	-0.464911084320463	-0.464911084320463	-0.464911084320463	2.35325968281256	-0.464911084320463	-0.464911084320463	-0.464911084320463	-0.464911084320463	-0.464911084320463	-0.464911084320463	-0.464911084320463	-0.464911084320463	-0.464911084320463	-0.464911084320463	1.40878631576977	-0.464911084320463	-0.464911084320463	-0.464911084320463	-0.464911084320463	-0.464911084320463	-0.464911084320463	-0.464911084320463	-0.464911084320463	-0.464911084320463	-0.464911084320463	-0.464911084320463	-0.464911084320463	-0.464911084320463	-0.464911084320463	-0.464911084320463	-0.464911084320463	-0.464911084320463	-0.464911084320463	-0.464911084320463	-0.464911084320463	-0.464911084320463	-0.464911084320463	-0.464911084320463	-0.464911084320463	2.26068112650489	-0.464911084320463	-0.464911084320463	0.534642762082245	-0.464911084320463	-0.464911084320463	1.43905853094013	-0.464911084320463	-0.464911084320463	-0.464911084320463	-0.464911084320463	1.27396046944814	-0.464911084320463	-0.464911084320463	1.26190839114524	1.92306171851285	1.22372138263366	-0.464911084320463	-0.464911084320463	-0.464911084320463	0.732347568622924	-0.464911084320463	-0.464911084320463	-0.464911084320463	-0.464911084320463	-0.464911084320463	-0.464911084320463	0.749424664525512	-0.464911084320463	0.572332897124761	-0.464911084320463	-0.464911084320463	-0.464911084320463	0.521576617945431	0.384261848838644	-0.464911084320463	-0.464911084320463	-0.464911084320463	-0.464911084320463	-0.464911084320463	2.10945775791871	-0.464911084320463	-0.464911084320463	-0.464911084320463	-0.464911084320463	-0.464911084320463	-0.464911084320463	-0.464911084320463	-0.464911084320463	1.17910238814369	-0.464911084320463	-0.464911084320463	-0.464911084320463	0.989687775410724	1.66433703094872	-0.464911084320463	-0.464911084320463	-0.464911084320463	-0.464911084320463	-0.464911084320463	-0.464911084320463	-0.464911084320463	-0.464911084320463	-0.464911084320463	-0.464911084320463	-0.464911084320463	-0.464911084320463	-0.464911084320463	-0.464911084320463	-0.464911084320463	1.03612988525183	-0.464911084320463	1.00024573799174	-0.464911084320463	1.15888503361653	-0.464911084320463	-0.464911084320463	-0.464911084320463	-0.464911084320463	-0.464911084320463	1.21425855494831	2.16770992238659	-0.464911084320463	-0.464911084320463	-0.464911084320463	-0.464911084320463	-0.464911084320463	2.01015059568936	-0.464911084320463	-0.464911084320463	1.38462501602443	-0.464911084320463	-0.464911084320463	1.07017466044273	0.551014179416195	1.68314247596531	-0.464911084320463	0.655453162233394	2.07069778998074	-0.464911084320463	1.50567517363305	-0.464911084320463	-0.464911084320463	-0.464911084320463	-0.464911084320463	-0.464911084320463	-0.464911084320463	-0.464911084320463	-0.464911084320463	1.47411068260629	-0.464911084320463	-0.464911084320463	-0.464911084320463	1.46681632009368	-0.464911084320463	-0.464911084320463	-0.464911084320463	-0.464911084320463	-0.464911084320463	-0.464911084320463	1.53117908772262	1.33355776467244	-0.464911084320463	-0.464911084320463	-0.464911084320463	1.74887130169382	-0.464911084320463	-0.464911084320463	-0.464911084320463	2.13078755593071	-0.464911084320463	-0.464911084320463	1.32432992359471	-0.464911084320463	-0.464911084320463	-0.464911084320463	-0.464911084320463	-0.464911084320463	-0.464911084320463	-0.464911084320463	-0.464911084320463	-0.464911084320463	-0.464911084320463	-0.464911084320463	-0.464911084320463	-0.464911084320463	-0.464911084320463	-0.464911084320463	-0.464911084320463	-0.464911084320463	-0.464911084320463	-0.464911084320463	-0.464911084320463	-0.464911084320463	-0.464911084320463	-0.464911084320463	1.35575221089493	-0.464911084320463	-0.464911084320463	-0.464911084320463	-0.464911084320463	1.31474168103185	-0.464911084320463	-0.464911084320463	-0.464911084320463	-0.464911084320463	-0.464911084320463	-0.464911084320463	-0.464911084320463	-0.464911084320463	-0.464911084320463	-0.464911084320463	-0.464911084320463	-0.464911084320463	-0.464911084320463	-0.464911084320463	-0.464911084320463	-0.464911084320463	-0.464911084320463	-0.464911084320463	1.31870340067462	-0.464911084320463	-0.464911084320463	-0.464911084320463	1.69991666433316	-0.464911084320463	-0.464911084320463	-0.464911084320463	-0.464911084320463	-0.464911084320463	-0.464911084320463	-0.464911084320463	2.28819435754866	-0.464911084320463	-0.464911084320463	-0.464911084320463	-0.464911084320463	-0.464911084320463	0.917154010385697	-0.464911084320463	-0.464911084320463	-0.464911084320463	-0.464911084320463	1.30320200546373	1.08589674436671	-0.464911084320463	-0.464911084320463	-0.464911084320463	-0.464911084320463	-0.464911084320463	-0.464911084320463	-0.464911084320463	-0.464911084320463	-0.464911084320463	1.46069242743336	1.19867659095086	-0.464911084320463	-0.464911084320463	1.45049140450226	1.30941271830254	-0.464911084320463	-0.464911084320463	-0.464911084320463	-0.464911084320463	-0.464911084320463	-0.464911084320463	-0.464911084320463	-0.464911084320463	0.913942940978725	-0.464911084320463	-0.464911084320463	-0.464911084320463	-0.464911084320463	-0.464911084320463	-0.464911084320463	-0.464911084320463	-0.464911084320463	-0.464911084320463	-0.464911084320463	-0.464911084320463	-0.464911084320463	-0.464911084320463	-0.464911084320463	1.55065283642684	-0.464911084320463	-0.464911084320463	1.25865341749938	-0.464911084320463	-0.464911084320463	-0.464911084320463	-0.464911084320463	-0.464911084320463	-0.464911084320463	-0.464911084320463	-0.464911084320463	-0.464911084320463	-0.464911084320463	-0.464911084320463	-0.464911084320463	-0.464911084320463	-0.464911084320463	-0.464911084320463	-0.464911084320463	-0.464911084320463	-0.464911084320463	-0.464911084320463	-0.464911084320463	-0.464911084320463	-0.464911084320463	-0.464911084320463	-0.464911084320463	-0.464911084320463	-0.464911084320463	-0.464911084320463	-0.464911084320463	1.90944144043963	-0.464911084320463	-0.464911084320463	-0.464911084320463	-0.464911084320463	-0.464911084320463	-0.464911084320463	-0.464911084320463	1.17871214608453	-0.464911084320463	-0.464911084320463	-0.464911084320463	-0.464911084320463	1.28306658278058	-0.464911084320463	-0.464911084320463	1.97056830064871	-0.464911084320463	-0.464911084320463	-0.464911084320463	-0.464911084320463	-0.464911084320463	-0.464911084320463	-0.464911084320463	-0.464911084320463	-0.464911084320463	-0.464911084320463	-0.464911084320463	-0.464911084320463	-0.464911084320463	-0.464911084320463	-0.464911084320463	-0.464911084320463	-0.464911084320463	-0.464911084320463	-0.464911084320463	-0.464911084320463	-0.464911084320463	-0.464911084320463	-0.464911084320463	-0.464911084320463	-0.464911084320463	-0.464911084320463	-0.464911084320463	-0.464911084320463	-0.464911084320463	-0.464911084320463	-0.464911084320463	-0.464911084320463	1.45640412795621	-0.464911084320463	-0.464911084320463	0.850721397143051	-0.464911084320463	-0.464911084320463	-0.464911084320463	-0.464911084320463	-0.464911084320463	-0.464911084320463	-0.464911084320463	-0.464911084320463	-0.464911084320463	-0.464911084320463	-0.464911084320463	-0.464911084320463	-0.464911084320463	-0.464911084320463	-0.464911084320463	0.86131860434685	-0.464911084320463	-0.464911084320463	-0.464911084320463	1.74791645486158	1.25111090060809	-0.464911084320463	-0.464911084320463	-0.464911084320463	-0.464911084320463	1.56820905162405	1.34796340984338	-0.464911084320463	0.740220163616179	-0.464911084320463	-0.464911084320463	-0.464911084320463	-0.464911084320463	-0.464911084320463	-0.464911084320463	0.586163880503767	-0.464911084320463	-0.464911084320463	1.05216709761523	-0.464911084320463	-0.464911084320463	-0.464911084320463	-0.464911084320463	-0.464911084320463	-0.464911084320463	-0.464911084320463	-0.464911084320463	-0.464911084320463	-0.464911084320463	-0.464911084320463	-0.464911084320463	-0.464911084320463	-0.464911084320463	-0.464911084320463	-0.464911084320463	-0.464911084320463	-0.464911084320463	-0.464911084320463	0.812332202982711	-0.464911084320463	-0.464911084320463	-0.464911084320463	-0.464911084320463	-0.464911084320463	0.949179916249898	-0.464911084320463	-0.464911084320463	-0.464911084320463	0.692425780294985	-0.464911084320463	0.756296769692927	1.2815044125288	-0.464911084320463	-0.464911084320463	0.82320492871625	-0.464911084320463	-0.464911084320463	-0.464911084320463	-0.464911084320463	-0.464911084320463	-0.464911084320463	-0.464911084320463	0.929407481042256	0.344738603967111	-0.464911084320463	-0.464911084320463	1.09297779427572	-0.464911084320463	-0.464911084320463	-0.464911084320463	-0.464911084320463	0.975764367208949	-0.464911084320463	-0.464911084320463	1.47045572894001	-0.464911084320463	-0.464911084320463	-0.464911084320463	-0.464911084320463	-0.464911084320463	-0.464911084320463	1.38487837904674	-0.464911084320463	-0.464911084320463	-0.464911084320463	-0.464911084320463	-0.464911084320463	-0.464911084320463	-0.464911084320463	-0.464911084320463	-0.464911084320463	-0.464911084320463	-0.464911084320463	-0.464911084320463	0.809164554143094	-0.464911084320463	-0.464911084320463	1.19388451814907	-0.464911084320463	-0.464911084320463	-0.464911084320463	-0.464911084320463	-0.464911084320463	-0.464911084320463	-0.464911084320463	-0.464911084320463	-0.464911084320463	-0.464911084320463	-0.464911084320463	-0.464911084320463	-0.464911084320463	-0.464911084320463	-0.464911084320463	-0.464911084320463	-0.464911084320463	-0.464911084320463	-0.464911084320463	-0.464911084320463	-0.464911084320463	0.971089515004369	-0.464911084320463	-0.464911084320463	-0.464911084320463	1.49637310703702	-0.464911084320463	1.2965847357728	2.22984775565475	-0.464911084320463	-0.464911084320463	-0.464911084320463	1.25800404815545	-0.464911084320463	1.17910238814369	-0.464911084320463	1.17734789494823	-0.464911084320463	-0.464911084320463	-0.464911084320463	-0.464911084320463	-0.464911084320463	-0.464911084320463	-0.464911084320463	-0.464911084320463	-0.464911084320463	-0.464911084320463	-0.464911084320463	-0.464911084320463	1.87662320903053	-0.464911084320463	-0.464911084320463	-0.464911084320463	-0.464911084320463	-0.464911084320463	-0.464911084320463	-0.464911084320463	-0.464911084320463	-0.464911084320463	2.06779540492498	-0.464911084320463	1.72565804671518	-0.464911084320463	-0.464911084320463	1.55651792985234	-0.464911084320463	-0.464911084320463	0.807361917615388	-0.464911084320463	-0.464911084320463	-0.464911084320463	-0.464911084320463	-0.464911084320463	-0.464911084320463	0.816543674722925	-0.464911084320463	-0.464911084320463	-0.464911084320463	-0.464911084320463	-0.464911084320463	-0.464911084320463	-0.464911084320463	-0.464911084320463	1.50772337509107	-0.464911084320463	1.2231006662388	0.872473879248866	-0.464911084320463	-0.464911084320463	-0.464911084320463	0.843278352557528	-0.464911084320463	-0.464911084320463	-0.464911084320463	-0.464911084320463	-0.464911084320463	1.09837855179212	-0.464911084320463	-0.464911084320463	-0.464911084320463	1.86620969809978	-0.464911084320463	-0.464911084320463	1.27175536141739	-0.464911084320463	-0.464911084320463	-0.464911084320463	-0.464911084320463	-0.464911084320463	-0.464911084320463	-0.464911084320463	-0.464911084320463	-0.464911084320463	-0.464911084320463	-0.464911084320463	-0.464911084320463	-0.464911084320463	-0.464911084320463	-0.464911084320463	-0.464911084320463	-0.464911084320463	-0.464911084320463	-0.464911084320463	-0.464911084320463	-0.464911084320463	-0.464911084320463	-0.464911084320463	-0.464911084320463	-0.464911084320463	-0.464911084320463	-0.464911084320463	-0.464911084320463	-0.464911084320463	-0.464911084320463	0.811652019249003	1.14514616488964	1.06857948667451	-0.464911084320463	-0.464911084320463	-0.464911084320463	1.11554380783052	-0.464911084320463	-0.464911084320463	-0.464911084320463	-0.464911084320463	-0.464911084320463	1.07042685863332	1.02927763777627	-0.464911084320463	-0.464911084320463	-0.464911084320463	-0.464911084320463	0.94889825474706	-0.464911084320463	0.981062791747067	-0.464911084320463	-0.464911084320463	-0.464911084320463	-0.464911084320463	-0.464911084320463	0.96659168066822	-0.464911084320463	-0.464911084320463	-0.464911084320463	-0.464911084320463	0.82609883040197	1.14925985808964	-0.464911084320463	-0.464911084320463	1.17114275470315	-0.464911084320463	1.4090471624043	-0.464911084320463	-0.464911084320463	-0.464911084320463	-0.464911084320463	-0.464911084320463	-0.464911084320463	-0.464911084320463	-0.464911084320463	-0.464911084320463	1.23267385944084	-0.464911084320463	-0.464911084320463	1.51271777653421	-0.464911084320463	0.83627790187036	-0.464911084320463	-0.464911084320463	-0.464911084320463	0.849032863730581	-0.464911084320463	-0.464911084320463	-0.464911084320463	-0.464911084320463	-0.464911084320463	-0.464911084320463	-0.464911084320463	-0.464911084320463	-0.464911084320463	-0.464911084320463	0.906248186625288	-0.464911084320463	-0.464911084320463	-0.464911084320463	-0.464911084320463	1.31730290997804	-0.464911084320463	-0.464911084320463	0.887661955655834	-0.464911084320463	-0.464911084320463	-0.464911084320463	0.932764772170581	-0.464911084320463	-0.464911084320463	-0.464911084320463	-0.464911084320463	-0.464911084320463	-0.464911084320463	-0.464911084320463	-0.464911084320463	-0.464911084320463	-0.464911084320463	-0.464911084320463	0.444183228457078	-0.464911084320463	0.862179141936956	-0.464911084320463	-0.464911084320463	2.22382586082361	-0.464911084320463	1.69521332977903	-0.464911084320463	0.805901241868715	-0.464911084320463	-0.464911084320463	-0.464911084320463	1.15188963484045	-0.464911084320463	-0.464911084320463	1.26430401816738	-0.464911084320463	-0.464911084320463	-0.464911084320463	-0.464911084320463	-0.464911084320463	-0.464911084320463	-0.464911084320463	-0.464911084320463	2.08935973459577	-0.464911084320463	-0.464911084320463	-0.464911084320463	-0.464911084320463	-0.464911084320463	-0.464911084320463	-0.464911084320463	-0.464911084320463	-0.464911084320463	-0.464911084320463	-0.464911084320463	-0.464911084320463	-0.464911084320463	-0.464911084320463	-0.464911084320463	1.40099863737883	-0.464911084320463	2.34880065717076	-0.464911084320463	-0.464911084320463	1.7801423096226	-0.464911084320463	-0.464911084320463	1.2724162441178	1.55899912762802	-0.464911084320463	1.26017071706991	-0.464911084320463	-0.464911084320463	-0.464911084320463	-0.464911084320463	-0.464911084320463	-0.464911084320463	-0.464911084320463	2.24874215003067	-0.464911084320463	-0.464911084320463	2.5834041326184	-0.464911084320463	-0.464911084320463	-0.464911084320463	1.18596463618781	-0.464911084320463	-0.464911084320463	1.65358034576182	1.72640401409933	-0.464911084320463	-0.464911084320463	-0.464911084320463	-0.464911084320463	-0.464911084320463	1.22579407000242	-0.464911084320463	-0.464911084320463	-0.464911084320463	-0.464911084320463	-0.464911084320463	-0.464911084320463	-0.464911084320463	1.32291959473701	-0.464911084320463	-0.464911084320463	-0.464911084320463	-0.464911084320463	-0.464911084320463	-0.464911084320463	0.738416846519242	-0.464911084320463	-0.464911084320463	-0.464911084320463	-0.464911084320463	-0.464911084320463	-0.464911084320463	-0.464911084320463	-0.464911084320463	-0.464911084320463	-0.464911084320463	0.435995181766132	0.676975748693367	-0.464911084320463	1.46905412267569	-0.464911084320463	-0.464911084320463	-0.464911084320463	1.36213585400124	-0.464911084320463	1.55219251150802	1.30137104804067	2.0866731872267	-0.464911084320463	1.49955943449495	-0.464911084320463	-0.464911084320463	-0.464911084320463	-0.464911084320463	-0.464911084320463	-0.464911084320463	-0.464911084320463	-0.464911084320463	-0.464911084320463	-0.464911084320463	-0.464911084320463	-0.464911084320463	-0.464911084320463	-0.464911084320463	-0.464911084320463	-0.464911084320463	-0.464911084320463	-0.464911084320463	-0.464911084320463	-0.464911084320463	-0.464911084320463	-0.464911084320463	-0.464911084320463	-0.464911084320463	-0.464911084320463	-0.464911084320463	-0.464911084320463	-0.464911084320463	-0.464911084320463	1.20349915146531	1.76934368711776	2.30041172688449	-0.464911084320463	-0.464911084320463	0.930707239509112	-0.464911084320463	-0.464911084320463	-0.464911084320463	-0.464911084320463	-0.464911084320463	-0.464911084320463	-0.464911084320463	-0.464911084320463	1.09942856122151	-0.464911084320463	-0.464911084320463	-0.464911084320463	-0.464911084320463	-0.464911084320463	-0.464911084320463	-0.464911084320463	-0.464911084320463	0.706426702472873	-0.464911084320463	-0.464911084320463	0.917690741620831	-0.464911084320463	0.836868078931263	-0.464911084320463	-0.464911084320463	-0.464911084320463	-0.464911084320463	-0.464911084320463	-0.464911084320463	-0.464911084320463	-0.464911084320463	-0.464911084320463	0.662648900691048	-0.464911084320463	-0.464911084320463	-0.464911084320463	-0.464911084320463	1.19727576765948	-0.464911084320463	1.02202162568798	1.05759551665575	-0.464911084320463	-0.464911084320463	-0.464911084320463	-0.464911084320463	-0.464911084320463	-0.464911084320463	-0.464911084320463	1.11375525628633	-0.464911084320463	-0.464911084320463	-0.464911084320463	-0.464911084320463	0.776986112438834	-0.464911084320463	-0.464911084320463	-0.464911084320463	0.920650738493294	0.971380739444955	-0.464911084320463	-0.464911084320463	-0.464911084320463	-0.464911084320463	-0.464911084320463	-0.464911084320463	-0.464911084320463	-0.464911084320463	-0.464911084320463	-0.464911084320463	0.742633447022556	-0.464911084320463	-0.464911084320463	-0.464911084320463	-0.464911084320463	-0.464911084320463	-0.464911084320463	-0.464911084320463	1.36016633754684	-0.464911084320463	2.26670015410007	-0.464911084320463	-0.464911084320463	-0.464911084320463	1.51863047998732	-0.464911084320463	-0.464911084320463	-0.464911084320463	1.25476528801303	-0.464911084320463	1.31683662275223	1.07481260260661	-0.464911084320463	1.94735347672985	1.0294362257557	-0.464911084320463	-0.464911084320463	-0.464911084320463	-0.464911084320463	-0.464911084320463	1.71767613305972	1.16882903259859	1.02155104546583	-0.464911084320463	0.909686200432	-0.464911084320463	-0.464911084320463	-0.464911084320463	0.736619194302878	-0.464911084320463	-0.464911084320463	-0.464911084320463	-0.464911084320463	-0.464911084320463	-0.464911084320463	-0.464911084320463	-0.464911084320463	-0.464911084320463	-0.464911084320463	-0.464911084320463	1.05446494286878	-0.464911084320463	-0.464911084320463	-0.464911084320463	-0.464911084320463	-0.464911084320463	-0.464911084320463	-0.464911084320463	-0.464911084320463	-0.464911084320463	-0.464911084320463	-0.464911084320463	-0.464911084320463	-0.464911084320463	-0.464911084320463	-0.464911084320463	-0.464911084320463	-0.464911084320463	-0.464911084320463	-0.464911084320463	-0.464911084320463	-0.464911084320463	0.676169826298553	-0.464911084320463	-0.464911084320463	-0.464911084320463	-0.464911084320463	-0.464911084320463	-0.464911084320463	1.69937275690411	-0.464911084320463	-0.464911084320463	0.68319429517282	-0.464911084320463	-0.464911084320463	-0.464911084320463	-0.464911084320463	-0.464911084320463	-0.464911084320463	-0.464911084320463	-0.464911084320463	-0.464911084320463	-0.464911084320463	-0.464911084320463	-0.464911084320463	-0.464911084320463	-0.464911084320463	1.06473231170356	-0.464911084320463	-0.464911084320463	-0.464911084320463	-0.464911084320463	0.888559273783623	-0.464911084320463	-0.464911084320463	-0.464911084320463	-0.464911084320463	0.803549163949747	-0.464911084320463	1.61408713028922	0.788209597713199	0.688934359557781	-0.464911084320463	0.911545068976157	-0.464911084320463	-0.464911084320463	-0.464911084320463	-0.464911084320463	0.459869612866004	-0.464911084320463	-0.464911084320463	-0.464911084320463	-0.464911084320463	0.492233748619916	-0.464911084320463	-0.464911084320463	-0.464911084320463	-0.464911084320463	-0.464911084320463	-0.464911084320463	1.25973690191022	-0.464911084320463	-0.464911084320463	-0.464911084320463	1.20551762481533	2.54694400649699	-0.464911084320463	-0.464911084320463	-0.464911084320463	0.949039070480033	-0.464911084320463	-0.464911084320463	-0.464911084320463	-0.464911084320463	-0.464911084320463	-0.464911084320463	1.11411261421666	1.16288490933919	1.06373213486884	-0.464911084320463	-0.464911084320463	-0.464911084320463	-0.464911084320463	-0.464911084320463	-0.464911084320463	-0.464911084320463	1.24982520485702	-0.464911084320463	-0.464911084320463	-0.464911084320463	-0.464911084320463	-0.464911084320463	1.18813432924431	1.12057529761829	-0.464911084320463	-0.464911084320463	0.916483721616495	-0.464911084320463	1.45282407806661	-0.464911084320463	-0.464911084320463	-0.464911084320463	-0.464911084320463	1.62890666282873	-0.464911084320463	-0.464911084320463	-0.464911084320463	0.532068497250452	1.42458294107417	-0.464911084320463	-0.464911084320463	-0.464911084320463	-0.464911084320463	-0.464911084320463	-0.464911084320463	1.71472338970828	0.848190320535251	-0.464911084320463	-0.464911084320463	-0.464911084320463	-0.464911084320463	-0.464911084320463	1.49147177107523	-0.464911084320463	-0.464911084320463	0.927973912705811	0.731754063995786	-0.464911084320463	0.831811022250118	1.37080863822698	-0.464911084320463	-0.464911084320463	-0.464911084320463	-0.464911084320463	-0.464911084320463	-0.464911084320463	-0.464911084320463	1.41340664707152	-0.464911084320463	-0.464911084320463	-0.464911084320463	-0.464911084320463	-0.464911084320463	-0.464911084320463	-0.464911084320463	-0.464911084320463	-0.464911084320463	-0.464911084320463	-0.464911084320463	-0.464911084320463	-0.464911084320463	-0.464911084320463	-0.464911084320463	-0.464911084320463	-0.464911084320463	-0.464911084320463	-0.464911084320463	-0.464911084320463	-0.464911084320463	-0.464911084320463	3.02438599037262	-0.464911084320463	-0.464911084320463	-0.464911084320463	-0.464911084320463	-0.464911084320463	2.20495895420556	-0.464911084320463	-0.464911084320463	-0.464911084320463	-0.464911084320463	-0.464911084320463	-0.464911084320463	-0.464911084320463	-0.464911084320463	-0.464911084320463	-0.464911084320463	-0.464911084320463	-0.464911084320463	-0.464911084320463	1.02532470410779	-0.464911084320463	-0.464911084320463	-0.464911084320463	-0.464911084320463	-0.464911084320463	-0.464911084320463	-0.464911084320463	1.09367238879926	-0.464911084320463	-0.464911084320463	1.32291959473701	-0.464911084320463	-0.464911084320463	-0.464911084320463	-0.464911084320463	-0.464911084320463	-0.464911084320463	-0.464911084320463	-0.464911084320463	-0.464911084320463	-0.464911084320463	-0.464911084320463	-0.464911084320463	-0.464911084320463	-0.464911084320463	-0.464911084320463	-0.464911084320463	-0.464911084320463	-0.464911084320463	-0.464911084320463	-0.464911084320463	0.807024523555355	-0.464911084320463	-0.464911084320463	-0.464911084320463	-0.464911084320463	-0.464911084320463	-0.464911084320463	-0.464911084320463	-0.464911084320463	-0.464911084320463	-0.464911084320463	-0.464911084320463	-0.464911084320463	-0.464911084320463	-0.464911084320463	-0.464911084320463	-0.464911084320463	1.52041214093666	-0.464911084320463	1.71233112817492	-0.464911084320463	-0.464911084320463	-0.464911084320463	-0.464911084320463	1.00237715068867	0.874854443191978	-0.464911084320463	-0.464911084320463	-0.464911084320463	-0.464911084320463	1.22392839972743	-0.464911084320463	1.27418132099122	0.869853172352267	-0.464911084320463	-0.464911084320463	-0.464911084320463	-0.464911084320463	0.863164067409466	-0.464911084320463	-0.464911084320463	-0.464911084320463	-0.464911084320463	0.671004514329659	0.780201833157545	1.58372089020431	-0.464911084320463	0.611116430696101	-0.464911084320463	-0.464911084320463	-0.464911084320463	-0.464911084320463	-0.464911084320463	-0.464911084320463	-0.464911084320463	-0.464911084320463	-0.464911084320463	-0.464911084320463	-0.464911084320463	-0.464911084320463	-0.464911084320463	-0.464911084320463	-0.464911084320463	-0.464911084320463	-0.464911084320463	-0.464911084320463	-0.464911084320463	-0.464911084320463	-0.464911084320463	-0.464911084320463	-0.464911084320463	-0.464911084320463	-0.464911084320463	-0.464911084320463	-0.464911084320463	-0.464911084320463	-0.464911084320463	-0.464911084320463	-0.464911084320463	-0.464911084320463	-0.464911084320463	-0.464911084320463	1.16902156930761	-0.464911084320463	-0.464911084320463	-0.464911084320463	-0.464911084320463	-0.464911084320463	1.66713351208465	1.98044120245271	1.73239316633663	-0.464911084320463	-0.464911084320463	1.14813566761542	1.07854488347435	-0.464911084320463	-0.464911084320463	-0.464911084320463	0.718561702628958	-0.464911084320463	1.33284416990342	1.04143478896902	-0.464911084320463	-0.464911084320463	-0.464911084320463	-0.464911084320463	-0.464911084320463	1.18164391704732	-0.464911084320463	-0.464911084320463	-0.464911084320463	-0.464911084320463	-0.464911084320463	-0.464911084320463	-0.464911084320463	-0.464911084320463	0.965002929057813	-0.464911084320463	0.934828801678023	1.85377240601522	1.19627676317086	1.02927763777627	0.612225889034944	-0.464911084320463	-0.464911084320463	0.949602633883003	-0.464911084320463	-0.464911084320463	-0.464911084320463	-0.464911084320463	0.993740697041756	1.3087202475547	-0.464911084320463	-0.464911084320463	-0.464911084320463	-0.464911084320463	0.906775917467028	-0.464911084320463	-0.464911084320463	-0.464911084320463	1.40332730395552	-0.464911084320463	-0.464911084320463	-0.464911084320463	-0.464911084320463	1.13754045285904	-0.464911084320463	-0.464911084320463	-0.464911084320463	-0.464911084320463	-0.464911084320463	-0.464911084320463	0.861687260958444	0.976351021958908	-0.464911084320463	-0.464911084320463	-0.464911084320463	-0.464911084320463	-0.464911084320463	-0.464911084320463	-0.464911084320463	-0.464911084320463	-0.464911084320463	-0.464911084320463	-0.464911084320463	-0.464911084320463	1.69149168339667	-0.464911084320463	1.36028929339824	-0.464911084320463	-0.464911084320463	-0.464911084320463	-0.464911084320463	-0.464911084320463	-0.464911084320463	1.14458697880441	-0.464911084320463	-0.464911084320463	-0.464911084320463	-0.464911084320463	-0.464911084320463	-0.464911084320463	-0.464911084320463	1.16212136818609	-0.464911084320463	-0.464911084320463	-0.464911084320463	-0.464911084320463	1.00039776080383	1.0307062383093	-0.464911084320463	-0.464911084320463	-0.464911084320463	-0.464911084320463	-0.464911084320463	-0.464911084320463	-0.464911084320463	-0.464911084320463	-0.464911084320463	-0.464911084320463	1.04191906195762	-0.464911084320463	-0.464911084320463	0.651164492320088	-0.464911084320463	-0.464911084320463	1.13883343708262	-0.464911084320463	-0.464911084320463	-0.464911084320463	-0.464911084320463	-0.464911084320463	2.09277265195231	0.844951221390737	-0.464911084320463	-0.464911084320463	-0.464911084320463	1.17375427962901	-0.464911084320463	-0.464911084320463	-0.464911084320463	-0.464911084320463	-0.464911084320463	-0.464911084320463	-0.464911084320463	1.16844410805336	-0.464911084320463	1.21610079369577	-0.464911084320463	1.19448187064842	-0.464911084320463	-0.464911084320463	0.970652915833099	-0.464911084320463	-0.464911084320463	-0.464911084320463	-0.464911084320463	-0.464911084320463	-0.464911084320463	-0.464911084320463	-0.464911084320463	-0.464911084320463	-0.464911084320463	1.281281497649	1.36658467734733	0.970652915833099	-0.464911084320463	-0.464911084320463	-0.464911084320463	-0.464911084320463	-0.464911084320463	1.37881903398803	-0.464911084320463	-0.464911084320463	1.18262372177231	1.90651479647327	-0.464911084320463	1.22186073823707	-0.464911084320463	-0.464911084320463	-0.464911084320463	1.29772172294037	-0.464911084320463	1.10752984404279	-0.464911084320463	-0.464911084320463	-0.464911084320463	-0.464911084320463	-0.464911084320463	-0.464911084320463	-0.464911084320463	0.977231966358843	-0.464911084320463	0.623615129324748	-0.464911084320463	-0.464911084320463	-0.464911084320463	-0.464911084320463	1.88836122972752	0.997439423717163	-0.464911084320463	1.39422236792953	0.449463797383295	1.03134211845519	-0.464911084320463	-0.464911084320463	0.747185866399617	0.858621758105008	0.818488545815134	-0.464911084320463	-0.464911084320463	-0.464911084320463	2.78970309394847	1.17793227024922	-0.464911084320463	0.871474225472663	-0.464911084320463	-0.464911084320463	-0.464911084320463	0.623047809499144	-0.464911084320463	1.90001705469738	1.07261634232171	-0.464911084320463	-0.464911084320463	-0.464911084320463	-0.464911084320463	-0.464911084320463	-0.464911084320463	-0.464911084320463	0.507445486435594	0.627276961714327	0.474448407346727	-0.464911084320463	1.18912262140462	-0.464911084320463	-0.464911084320463	1.23319756918182	0.423940346390532	0.43648876717529	-0.464911084320463	-0.464911084320463	-0.464911084320463	-0.464911084320463	-0.464911084320463	-0.464911084320463	-0.464911084320463	0.628094192776322	-0.464911084320463	1.21089261646041	-0.464911084320463	-0.464911084320463	-0.464911084320463	0.812162085176578	0.656228782066005	0.996985434840037	-0.464911084320463	-0.464911084320463	-0.464911084320463	-0.464911084320463	-0.464911084320463	-0.464911084320463	-0.464911084320463	-0.464911084320463	-0.464911084320463	1.65911644316993	-0.464911084320463	-0.464911084320463	1.04955017206673	-0.464911084320463	-0.464911084320463	-0.464911084320463	-0.464911084320463	-0.464911084320463	-0.464911084320463	-0.464911084320463	-0.464911084320463	1.43460899429507	-0.464911084320463	-0.464911084320463	-0.464911084320463	-0.464911084320463	0.511440063531894	-0.464911084320463	0.910880571858815	-0.464911084320463	-0.464911084320463	-0.464911084320463	0.664835263760312	-0.464911084320463	-0.464911084320463	-0.464911084320463	-0.464911084320463	-0.464911084320463	-0.464911084320463	-0.464911084320463	-0.464911084320463	-0.464911084320463	0.755265887636435	-0.464911084320463	-0.464911084320463	-0.464911084320463	-0.464911084320463	0.490745751286239	-0.464911084320463	0.54814234082703	-0.464911084320463	-0.464911084320463	-0.464911084320463	-0.464911084320463	-0.464911084320463	-0.464911084320463	-0.464911084320463	-0.464911084320463	0.66448485024825	-0.464911084320463	-0.464911084320463	-0.464911084320463	-0.464911084320463	-0.464911084320463	-0.464911084320463	-0.464911084320463	1.40787399427335	0.715287168433544	-0.464911084320463	-0.464911084320463	-0.464911084320463	1.36856971419075	0.971089515004369	0.544662791209737	0.714327686001177	0.285059382171366	0.316056305621903	0.638418256198645	-0.464911084320463	-0.464911084320463	0.420065875766112	-0.464911084320463	0.641094015139893	-0.464911084320463	-0.464911084320463	-0.464911084320463	0.47123376075059	-0.464911084320463	0.542517881527544	1.0097358025727	0.31699801812003	-0.464911084320463	0.577271253195458	0.55937450720366	0.472540688630243	-0.464911084320463	0.450368915898343	-0.464911084320463	1.52093247808865	-0.464911084320463	-0.464911084320463	-0.464911084320463	-0.464911084320463	0.586013121654743	-0.464911084320463	-0.464911084320463	0.236300247003097	0.255223122830409	0.260776996680174	-0.464911084320463	-0.464911084320463	-0.464911084320463	0.593300625747023	-0.464911084320463	-0.464911084320463	-0.464911084320463	-0.464911084320463	-0.464911084320463	0.845969107936331	0.389046329335635	-0.464911084320463	0.503484549597519	-0.464911084320463	0.535050483961896	-0.464911084320463	-0.464911084320463	0.578235105017675	-0.464911084320463	1.16403169131019	-0.464911084320463	-0.464911084320463	0.34131955416022	-0.464911084320463	-0.464911084320463	-0.464911084320463	0.36482710940071	0.371830714061455	1.23841914859099	-0.464911084320463	-0.464911084320463	-0.464911084320463	-0.464911084320463	-0.464911084320463	-0.464911084320463	-0.464911084320463	-0.464911084320463	-0.464911084320463	-0.464911084320463	3.64852195172799	3.07646364218686	-0.464911084320463	-0.464911084320463	-0.464911084320463	-0.464911084320463	-0.464911084320463	2.30517251278434	2.55321475552232	-0.464911084320463	-0.464911084320463	-0.464911084320463	-0.464911084320463	-0.464911084320463	-0.464911084320463	-0.464911084320463	-0.464911084320463	-0.464911084320463	-0.464911084320463	-0.464911084320463	-0.464911084320463	-0.464911084320463	-0.464911084320463	-0.464911084320463	-0.464911084320463	-0.464911084320463	-0.464911084320463	-0.464911084320463	-0.464911084320463	-0.464911084320463	-0.464911084320463	-0.464911084320463	-0.464911084320463	-0.464911084320463	-0.464911084320463	-0.464911084320463	1.94735347672985	-0.464911084320463	2.14970496270431	-0.464911084320463	2.67274409827084	-0.464911084320463	-0.464911084320463	-0.464911084320463	-0.464911084320463	-0.464911084320463	-0.464911084320463	-0.464911084320463	-0.464911084320463	-0.464911084320463	2.60693092852811	-0.464911084320463	-0.464911084320463	2.79464166305433	-0.464911084320463	-0.464911084320463	-0.464911084320463	-0.464911084320463	1.98894602948258	2.3849838765366	2.55157561975306	-0.464911084320463	-0.464911084320463	-0.464911084320463	-0.464911084320463	-0.464911084320463	-0.464911084320463	-0.464911084320463	-0.464911084320463	-0.464911084320463	-0.464911084320463	-0.464911084320463	-0.464911084320463	-0.464911084320463	-0.464911084320463	-0.464911084320463	-0.464911084320463	-0.464911084320463	-0.464911084320463	-0.464911084320463	-0.464911084320463	-0.464911084320463	-0.464911084320463	-0.464911084320463	-0.464911084320463	-0.464911084320463	-0.464911084320463	-0.464911084320463	-0.464911084320463	-0.464911084320463	-0.464911084320463	-0.464911084320463	-0.464911084320463	-0.464911084320463	-0.464911084320463	-0.464911084320463	-0.464911084320463	-0.464911084320463	-0.464911084320463	-0.464911084320463	-0.464911084320463	-0.464911084320463	-0.464911084320463	-0.464911084320463	-0.464911084320463	-0.464911084320463	-0.464911084320463	-0.464911084320463	-0.464911084320463	-0.464911084320463	-0.464911084320463	-0.464911084320463	-0.464911084320463	-0.464911084320463	-0.464911084320463	-0.464911084320463	-0.464911084320463	-0.464911084320463	-0.464911084320463	-0.464911084320463	-0.464911084320463	-0.464911084320463	-0.464911084320463	-0.464911084320463	-0.464911084320463	-0.464911084320463	2.98494391721984	-0.464911084320463	-0.464911084320463	-0.464911084320463	-0.464911084320463	-0.464911084320463	-0.464911084320463	-0.464911084320463	2.44976392090301	-0.464911084320463	-0.464911084320463	-0.464911084320463	-0.464911084320463	-0.464911084320463	-0.464911084320463	-0.464911084320463	-0.464911084320463	-0.464911084320463	-0.464911084320463	-0.464911084320463	-0.464911084320463	-0.464911084320463	-0.464911084320463	-0.464911084320463	1.99826113355447	3.04304476555107	-0.464911084320463	-0.464911084320463	1.84043983147774	-0.464911084320463	1.58708022949923	-0.464911084320463	-0.464911084320463	-0.464911084320463	1.58292290471278	-0.464911084320463	-0.464911084320463	-0.464911084320463	-0.464911084320463	1.90158158262367	-0.464911084320463	-0.464911084320463	1.19050840896254	1.89934729788978	-0.464911084320463	-0.464911084320463	1.76098556772168	-0.464911084320463	-0.464911084320463	1.26911738088351	-0.464911084320463	-0.464911084320463	-0.464911084320463	1.28507964068919	-0.464911084320463	-0.464911084320463	-0.464911084320463	-0.464911084320463	-0.464911084320463	-0.464911084320463	-0.464911084320463	-0.464911084320463	-0.464911084320463	-0.464911084320463	-0.464911084320463	-0.464911084320463	-0.464911084320463	-0.464911084320463	-0.464911084320463	-0.464911084320463	-0.464911084320463	-0.464911084320463	-0.464911084320463	-0.464911084320463	-0.464911084320463	-0.464911084320463	-0.464911084320463	-0.464911084320463	-0.464911084320463	-0.464911084320463	-0.464911084320463	-0.464911084320463	-0.464911084320463	-0.464911084320463	0.974299970426714	-0.464911084320463	-0.464911084320463	-0.464911084320463	1.55280913389544	-0.464911084320463	-0.464911084320463	1.22787236503027	1.10664485384788	-0.464911084320463	1.20916442730845	-0.464911084320463	-0.464911084320463	-0.464911084320463	-0.464911084320463	-0.464911084320463	-0.464911084320463	-0.464911084320463	-0.464911084320463	2.25752654559776	1.9459494022211	-0.464911084320463	-0.464911084320463	-0.464911084320463	-0.464911084320463	-0.464911084320463	2.01715054549905	-0.464911084320463	-0.464911084320463	-0.464911084320463	-0.464911084320463	-0.464911084320463	-0.464911084320463	-0.464911084320463	-0.464911084320463	-0.464911084320463	3.05636754323607	-0.464911084320463	-0.464911084320463	-0.464911084320463	-0.464911084320463	-0.464911084320463	-0.464911084320463	-0.464911084320463	-0.464911084320463	-0.464911084320463	-0.464911084320463	1.64090489975531	-0.464911084320463	-0.464911084320463	-0.464911084320463	-0.464911084320463	-0.464911084320463	-0.464911084320463	-0.464911084320463	-0.464911084320463	-0.464911084320463	2.25438109597011	2.79564860430033	-0.464911084320463	-0.464911084320463	-0.464911084320463	3.96038006792668	1.63818724061724	-0.464911084320463	-0.464911084320463	2.46941227355465	-0.464911084320463	-0.464911084320463	-0.464911084320463	-0.464911084320463	-0.464911084320463	1.73239316633663	-0.464911084320463	-0.464911084320463	-0.464911084320463	-0.464911084320463	-0.464911084320463	-0.464911084320463	-0.464911084320463	-0.464911084320463	-0.464911084320463	-0.464911084320463	-0.464911084320463	-0.464911084320463	-0.464911084320463	-0.464911084320463	-0.464911084320463	-0.464911084320463	-0.464911084320463	-0.464911084320463	2.22862023835977	-0.464911084320463	-0.464911084320463	-0.464911084320463	-0.464911084320463	-0.464911084320463	2.13893415961172	-0.464911084320463	-0.464911084320463	2.35773669849371	-0.464911084320463	-0.464911084320463	-0.464911084320463	-0.464911084320463	-0.464911084320463	-0.464911084320463	-0.464911084320463	-0.464911084320463	2.14006277714969	1.75289221089108	-0.464911084320463	-0.464911084320463	-0.464911084320463	-0.464911084320463	-0.464911084320463	-0.464911084320463	-0.464911084320463	-0.464911084320463	-0.464911084320463	1.38335936570426	-0.464911084320463	-0.464911084320463	-0.464911084320463	-0.464911084320463	-0.464911084320463	-0.464911084320463	-0.464911084320463	1.73239316633663	-0.464911084320463	-0.464911084320463	-0.464911084320463	-0.464911084320463	-0.464911084320463	-0.464911084320463	-0.464911084320463	1.16212136818609	0.986701180440415	-0.464911084320463	0.934140067955342	-0.464911084320463	-0.464911084320463	-0.464911084320463	-0.464911084320463	-0.464911084320463	1.66207113389564	-0.464911084320463	-0.464911084320463	-0.464911084320463	-0.464911084320463	-0.464911084320463	-0.464911084320463	-0.464911084320463	-0.464911084320463	-0.464911084320463	-0.464911084320463	-0.464911084320463	-0.464911084320463	-0.464911084320463	-0.464911084320463	-0.464911084320463	-0.464911084320463	1.30297290545751	-0.464911084320463	-0.464911084320463	-0.464911084320463	-0.464911084320463	-0.464911084320463	-0.464911084320463	-0.464911084320463	-0.464911084320463	-0.464911084320463	-0.464911084320463	1.43178964253228	-0.464911084320463	1.02061084759561	-0.464911084320463	-0.464911084320463	-0.464911084320463	-0.464911084320463	1.66189706525133	-0.464911084320463	1.58675974825027	1.87422701878858	-0.464911084320463	1.69882916712001	-0.464911084320463	-0.464911084320463	-0.464911084320463	-0.464911084320463	-0.464911084320463	-0.464911084320463	-0.464911084320463	-0.464911084320463	-0.464911084320463	-0.464911084320463	-0.464911084320463	-0.464911084320463	-0.464911084320463	-0.464911084320463	-0.464911084320463	-0.464911084320463	-0.464911084320463	-0.464911084320463	-0.464911084320463	-0.464911084320463	-0.464911084320463	-0.464911084320463	-0.464911084320463	-0.464911084320463	-0.464911084320463	2.08345843909012	-0.464911084320463	-0.464911084320463	-0.464911084320463	-0.464911084320463	-0.464911084320463	-0.464911084320463	-0.464911084320463	-0.464911084320463	-0.464911084320463	-0.464911084320463	-0.464911084320463	-0.464911084320463	-0.464911084320463	-0.464911084320463	-0.464911084320463	-0.464911084320463	-0.464911084320463	-0.464911084320463	-0.464911084320463	-0.464911084320463	-0.464911084320463	-0.464911084320463	-0.464911084320463	-0.464911084320463	-0.464911084320463	-0.464911084320463	-0.464911084320463	-0.464911084320463	-0.464911084320463	-0.464911084320463	-0.464911084320463	-0.464911084320463	-0.464911084320463	-0.464911084320463	-0.464911084320463	-0.464911084320463	-0.464911084320463	-0.464911084320463	-0.464911084320463	-0.464911084320463	1.25025353386505	-0.464911084320463	-0.464911084320463	-0.464911084320463	-0.464911084320463	-0.464911084320463	-0.464911084320463	-0.464911084320463	-0.464911084320463	-0.464911084320463	-0.464911084320463	-0.464911084320463	-0.464911084320463	0.754751133432389	-0.464911084320463	-0.464911084320463	-0.464911084320463	-0.464911084320463	-0.464911084320463	-0.464911084320463	-0.464911084320463	-0.464911084320463	-0.464911084320463	-0.464911084320463	-0.464911084320463	-0.464911084320463	1.88384695881818	-0.464911084320463	1.57434981673238	-0.464911084320463	-0.464911084320463	-0.464911084320463	-0.464911084320463	-0.464911084320463	-0.464911084320463	-0.464911084320463	-0.464911084320463	-0.464911084320463	-0.464911084320463	-0.464911084320463	-0.464911084320463	-0.464911084320463	-0.464911084320463	-0.464911084320463	1.74182816766548	-0.464911084320463	1.39379534598317	-0.464911084320463	-0.464911084320463	-0.464911084320463	2.63167325605819	-0.464911084320463	1.7762013839193	-0.464911084320463	-0.464911084320463	-0.464911084320463	-0.464911084320463	-0.464911084320463	-0.464911084320463	1.47411068260629	1.60619424930402	-0.464911084320463	1.36238237745087	-0.464911084320463	-0.464911084320463	-0.464911084320463	-0.464911084320463	-0.464911084320463	-0.464911084320463	-0.464911084320463	-0.464911084320463	-0.464911084320463	-0.464911084320463	1.02186472992838	1.26692582164379	-0.464911084320463	-0.464911084320463	1.99826113355447	-0.464911084320463	-0.464911084320463	-0.464911084320463	-0.464911084320463	-0.464911084320463	-0.464911084320463	1.87990016859001	-0.464911084320463	-0.464911084320463	-0.464911084320463	-0.464911084320463	-0.464911084320463	-0.464911084320463	-0.464911084320463	-0.464911084320463	-0.464911084320463	-0.464911084320463	-0.464911084320463	-0.464911084320463	-0.464911084320463	1.7730603156972	-0.464911084320463	-0.464911084320463	3.61365224813432	1.72715057442873	-0.464911084320463	-0.464911084320463	-0.464911084320463	-0.464911084320463	-0.464911084320463	-0.464911084320463	-0.464911084320463	-0.464911084320463	-0.464911084320463	-0.464911084320463	-0.464911084320463	-0.464911084320463	1.69341067117455	-0.464911084320463	-0.464911084320463	-0.464911084320463	2.17390951134605	1.89578288837287	-0.464911084320463	1.47863059003356	-0.464911084320463	-0.464911084320463	-0.464911084320463	-0.464911084320463	-0.464911084320463	2.05757008173918	-0.464911084320463	-0.464911084320463	-0.464911084320463	-0.464911084320463	-0.464911084320463	-0.464911084320463	-0.464911084320463	-0.464911084320463	1.14216872827521	-0.464911084320463	-0.464911084320463	1.82790962234362	-0.464911084320463	-0.464911084320463	-0.464911084320463	2.37723108206015	0.988342174887959	-0.464911084320463	-0.464911084320463	-0.464911084320463	-0.464911084320463	1.63886589634261	-0.464911084320463	-0.464911084320463	-0.464911084320463	-0.464911084320463	-0.464911084320463	-0.464911084320463	-0.464911084320463	1.92374764340463	-0.464911084320463	1.65392537432422	1.61805958865084	-0.464911084320463	-0.464911084320463	-0.464911084320463	-0.464911084320463	-0.464911084320463	-0.464911084320463	-0.464911084320463	-0.464911084320463	-0.464911084320463	-0.464911084320463	2.13583666365981	1.36213585400124	-0.464911084320463	-0.464911084320463	1.70756489724493	1.72119464982939	-0.464911084320463	-0.464911084320463	-0.464911084320463	-0.464911084320463	-0.464911084320463	1.07837480888041	-0.464911084320463	-0.464911084320463	-0.464911084320463	-0.464911084320463	-0.464911084320463	3.15482592668435	-0.464911084320463	-0.464911084320463	-0.464911084320463	-0.464911084320463	-0.464911084320463	-0.464911084320463	1.67982375309867	-0.464911084320463	-0.464911084320463	-0.464911084320463	-0.464911084320463	-0.464911084320463	-0.464911084320463	-0.464911084320463	1.3756806813086	1.69305055879185	-0.464911084320463	-0.464911084320463	-0.464911084320463	-0.464911084320463	-0.464911084320463	-0.464911084320463	-0.464911084320463	-0.464911084320463	-0.464911084320463	-0.464911084320463	-0.464911084320463	-0.464911084320463	-0.464911084320463	-0.464911084320463	-0.464911084320463	-0.464911084320463	-0.464911084320463	-0.464911084320463	-0.464911084320463	-0.464911084320463	-0.464911084320463	-0.464911084320463	-0.464911084320463	-0.464911084320463	-0.464911084320463	-0.464911084320463	-0.464911084320463	-0.464911084320463	-0.464911084320463	-0.464911084320463	-0.464911084320463	-0.464911084320463	-0.464911084320463	-0.464911084320463	-0.464911084320463	-0.464911084320463	-0.464911084320463	1.57973807318304	-0.464911084320463	-0.464911084320463	-0.464911084320463	-0.464911084320463	-0.464911084320463	1.38462501602443	1.45764689491649	1.68766557011977	-0.464911084320463	-0.464911084320463	2.60007897598637	-0.464911084320463	-0.464911084320463	-0.464911084320463	-0.464911084320463	1.05069387514632	-0.464911084320463	-0.464911084320463	2.47476084205169	-0.464911084320463	-0.464911084320463	-0.464911084320463	1.39893417127382	-0.464911084320463	-0.464911084320463	-0.464911084320463	1.11841468136236	-0.464911084320463	1.50772337509107	1.74639070215531	-0.464911084320463	-0.464911084320463	-0.464911084320463	-0.464911084320463	-0.464911084320463	-0.464911084320463	-0.464911084320463	-0.464911084320463	-0.464911084320463	-0.464911084320463	-0.464911084320463	1.37982583796579	1.0085038464924	-0.464911084320463	1.48474192467894	1.15019799119493	1.25670692897539	-0.464911084320463	0.861810194884793	-0.464911084320463	-0.464911084320463	1.08366608929917	-0.464911084320463	-0.464911084320463	-0.464911084320463	1.44693614137526	-0.464911084320463	0.863657112872713	-0.464911084320463	0.56173816930695	1.28822129305114	-0.464911084320463	-0.464911084320463	-0.464911084320463	-0.464911084320463	-0.464911084320463	-0.464911084320463	-0.464911084320463	-0.464911084320463	-0.464911084320463	-0.464911084320463	-0.464911084320463	-0.464911084320463	1.19348654512853	-0.464911084320463	-0.464911084320463	-0.464911084320463	-0.464911084320463	1.38159070954867	-0.464911084320463	-0.464911084320463	-0.464911084320463	-0.464911084320463	-0.464911084320463	-0.464911084320463	-0.464911084320463	-0.464911084320463	-0.464911084320463	-0.464911084320463	-0.464911084320463	-0.464911084320463	-0.464911084320463	-0.464911084320463	1.11877433889503	-0.464911084320463	-0.464911084320463	1.29182709330994	-0.464911084320463	-0.464911084320463	-0.464911084320463	-0.464911084320463	-0.464911084320463	-0.464911084320463	-0.464911084320463	-0.464911084320463	-0.464911084320463	-0.464911084320463	-0.464911084320463	-0.464911084320463	-0.464911084320463	0.90928856810615	-0.464911084320463	-0.464911084320463	1.38108607492758	1.37080863822698	-0.464911084320463	-0.464911084320463	1.23037375600104	-0.464911084320463	-0.464911084320463	1.12600503445171	-0.464911084320463	-0.464911084320463	-0.464911084320463	-0.464911084320463	-0.464911084320463	1.23792702465846	-0.464911084320463	-0.464911084320463	-0.464911084320463	-0.464911084320463	-0.464911084320463	-0.464911084320463	-0.464911084320463	-0.464911084320463	-0.464911084320463	-0.464911084320463	-0.464911084320463	-0.464911084320463	-0.464911084320463	-0.464911084320463	-0.464911084320463	1.28957154465138	-0.464911084320463	-0.464911084320463	-0.464911084320463	-0.464911084320463	-0.464911084320463	-0.464911084320463	-0.464911084320463	-0.464911084320463	1.14346987714745	-0.464911084320463	-0.464911084320463	-0.464911084320463	-0.464911084320463	-0.464911084320463	0.802878831099671	3.07477658368519	-0.464911084320463	-0.464911084320463	-0.464911084320463	-0.464911084320463	-0.464911084320463	-0.464911084320463	-0.464911084320463	3.22904564337505	-0.464911084320463	-0.464911084320463	-0.464911084320463	-0.464911084320463	-0.464911084320463	-0.464911084320463	-0.464911084320463	-0.464911084320463	-0.464911084320463	-0.464911084320463	-0.464911084320463	-0.464911084320463	-0.464911084320463	-0.464911084320463	-0.464911084320463	-0.464911084320463	-0.464911084320463	-0.464911084320463	-0.464911084320463	-0.464911084320463	2.3639655824286	-0.464911084320463	-0.464911084320463	-0.464911084320463	3.495496999188	2.41799952212528	-0.464911084320463	-0.464911084320463	-0.464911084320463	2.5890298640824	2.34027570525506	-0.464911084320463	-0.464911084320463	-0.464911084320463	-0.464911084320463	2.08238905603432	-0.464911084320463	-0.464911084320463	-0.464911084320463	-0.464911084320463	-0.464911084320463	-0.464911084320463	-0.464911084320463	-0.464911084320463	-0.464911084320463	-0.464911084320463	-0.464911084320463	-0.464911084320463	-0.464911084320463	-0.464911084320463	-0.464911084320463	-0.464911084320463	-0.464911084320463	1.73653293511509	-0.464911084320463	-0.464911084320463	-0.464911084320463	-0.464911084320463	-0.464911084320463	-0.464911084320463	-0.464911084320463	-0.464911084320463	-0.464911084320463	-0.464911084320463	-0.464911084320463	-0.464911084320463	-0.464911084320463	-0.464911084320463	2.40065268636283	-0.464911084320463	-0.464911084320463	-0.464911084320463	-0.464911084320463	-0.464911084320463	-0.464911084320463	-0.464911084320463	-0.464911084320463	-0.464911084320463	-0.464911084320463	2.3563572314132	-0.464911084320463	-0.464911084320463	-0.464911084320463	2.04873736305202	-0.464911084320463	1.5555892714137	-0.464911084320463	2.81085465960237	2.3419754536982	-0.464911084320463	-0.464911084320463	2.15084513243724	-0.464911084320463	3.12158024358687	-0.464911084320463	-0.464911084320463	-0.464911084320463	-0.464911084320463	-0.464911084320463	-0.464911084320463	-0.464911084320463	-0.464911084320463	-0.464911084320463	-0.464911084320463	-0.464911084320463	-0.464911084320463	-0.464911084320463	-0.464911084320463	-0.464911084320463	-0.464911084320463	-0.464911084320463	-0.464911084320463	-0.464911084320463	-0.464911084320463	2.11495649670241	-0.464911084320463	-0.464911084320463	-0.464911084320463	-0.464911084320463	-0.464911084320463	-0.464911084320463	1.19448187064842	-0.464911084320463	-0.464911084320463	-0.464911084320463	-0.464911084320463	-0.464911084320463	-0.464911084320463	-0.464911084320463	1.18419406944735	1.40177413560021	1.76797804969621	1.31404458289342	-0.464911084320463	-0.464911084320463	-0.464911084320463	-0.464911084320463	-0.464911084320463	-0.464911084320463	-0.464911084320463	2.01264508348795	-0.464911084320463	-0.464911084320463	1.8433869162969	-0.464911084320463	-0.464911084320463	-0.464911084320463	-0.464911084320463	-0.464911084320463	-0.464911084320463	-0.464911084320463	-0.464911084320463	-0.464911084320463	-0.464911084320463	-0.464911084320463	-0.464911084320463	-0.464911084320463	-0.464911084320463	-0.464911084320463	-0.464911084320463	-0.464911084320463	-0.464911084320463	-0.464911084320463	-0.464911084320463	-0.464911084320463	-0.464911084320463	-0.464911084320463	-0.464911084320463	-0.464911084320463	-0.464911084320463	-0.464911084320463	-0.464911084320463	-0.464911084320463	-0.464911084320463	-0.464911084320463	-0.464911084320463	-0.464911084320463	-0.464911084320463	-0.464911084320463	-0.464911084320463	-0.464911084320463	-0.464911084320463	1.66713351208465	-0.464911084320463	-0.464911084320463	-0.464911084320463	-0.464911084320463	-0.464911084320463	-0.464911084320463	-0.464911084320463	-0.464911084320463	-0.464911084320463	-0.464911084320463	-0.464911084320463	-0.464911084320463	-0.464911084320463	-0.464911084320463	-0.464911084320463	1.17114275470315	-0.464911084320463	-0.464911084320463	-0.464911084320463	0.781169978315196	4.10806192543186	-0.464911084320463	-0.464911084320463	-0.464911084320463	-0.464911084320463	-0.464911084320463	3.2099046822109	-0.464911084320463	-0.464911084320463	-0.464911084320463	-0.464911084320463	-0.464911084320463	-0.464911084320463	2.17041780241991	-0.464911084320463	-0.464911084320463	-0.464911084320463	-0.464911084320463	-0.464911084320463	-0.464911084320463	-0.464911084320463	-0.464911084320463	-0.464911084320463	-0.464911084320463	-0.464911084320463	-0.464911084320463	-0.464911084320463	1.88516607319303	-0.464911084320463	-0.464911084320463	-0.464911084320463	-0.464911084320463	-0.464911084320463	-0.464911084320463	-0.464911084320463	-0.464911084320463	-0.464911084320463	-0.464911084320463	-0.464911084320463	-0.464911084320463	-0.464911084320463	-0.464911084320463	-0.464911084320463	-0.464911084320463	-0.464911084320463	-0.464911084320463	-0.464911084320463	2.32979517712346	-0.464911084320463	-0.464911084320463	-0.464911084320463	-0.464911084320463	-0.464911084320463	-0.464911084320463	-0.464911084320463	-0.464911084320463	-0.464911084320463	-0.464911084320463	3.08918951156486	-0.464911084320463	-0.464911084320463	-0.464911084320463	2.87474184834111	2.7776514826693	3.18206651477719	-0.464911084320463	-0.464911084320463	-0.464911084320463	-0.464911084320463	-0.464911084320463	-0.464911084320463	-0.464911084320463	-0.464911084320463	-0.464911084320463	-0.464911084320463	-0.464911084320463	-0.464911084320463	-0.464911084320463	-0.464911084320463	-0.464911084320463	-0.464911084320463	-0.464911084320463	-0.464911084320463	3.24702845863173	-0.464911084320463	-0.464911084320463	-0.464911084320463	-0.464911084320463	-0.464911084320463	-0.464911084320463	-0.464911084320463	-0.464911084320463	-0.464911084320463	-0.464911084320463	-0.464911084320463	-0.464911084320463	-0.464911084320463	-0.464911084320463	-0.464911084320463	-0.464911084320463	-0.464911084320463	-0.464911084320463	-0.464911084320463	-0.464911084320463	-0.464911084320463	-0.464911084320463	-0.464911084320463	-0.464911084320463	-0.464911084320463	-0.464911084320463	2.3419754536982	-0.464911084320463	-0.464911084320463	-0.464911084320463	-0.464911084320463	-0.464911084320463	2.94444165768278	-0.464911084320463	-0.464911084320463	-0.464911084320463	-0.464911084320463	-0.464911084320463	-0.464911084320463	-0.464911084320463	-0.464911084320463	-0.464911084320463	2.38569135273661	-0.464911084320463	-0.464911084320463	-0.464911084320463	-0.464911084320463	1.85782932068787	-0.464911084320463	-0.464911084320463	-0.464911084320463	-0.464911084320463	-0.464911084320463	-0.464911084320463	-0.464911084320463	1.86082942279982	-0.464911084320463	-0.464911084320463	-0.464911084320463	-0.464911084320463	-0.464911084320463	-0.464911084320463	-0.464911084320463	-0.464911084320463	-0.464911084320463	-0.464911084320463	-0.464911084320463	-0.464911084320463	-0.464911084320463	-0.464911084320463	2.59411641535102	-0.464911084320463	-0.464911084320463	1.45296149386139	-0.464911084320463	-0.464911084320463	-0.464911084320463	-0.464911084320463	-0.464911084320463	-0.464911084320463	1.7193411521308	1.7331444990471	-0.464911084320463	-0.464911084320463	-0.464911084320463	-0.464911084320463	1.40748330461451	1.07616753028269	1.65928998561779	2.68079760160813	-0.464911084320463	-0.464911084320463	-0.464911084320463	-0.464911084320463	-0.464911084320463	-0.464911084320463	-0.464911084320463	-0.464911084320463	1.82418187667866	-0.464911084320463	1.38234824084818	1.70829658218787	-0.464911084320463	-0.464911084320463	-0.464911084320463	3.95024026391695	-0.464911084320463	-0.464911084320463	-0.464911084320463	-0.464911084320463	-0.464911084320463	-0.464911084320463	-0.464911084320463	-0.464911084320463	-0.464911084320463	1.98504926600585	-0.464911084320463	-0.464911084320463	-0.464911084320463	2.22892698686485	-0.464911084320463	-0.464911084320463	-0.464911084320463	-0.464911084320463	-0.464911084320463	-0.464911084320463	-0.464911084320463	-0.464911084320463	-0.464911084320463	2.51054722091876	3.42878410197736	-0.464911084320463	-0.464911084320463	-0.464911084320463	-0.464911084320463	-0.464911084320463	-0.464911084320463	-0.464911084320463	-0.464911084320463	-0.464911084320463	-0.464911084320463	-0.464911084320463	-0.464911084320463	-0.464911084320463	-0.464911084320463	-0.464911084320463	2.04718645461418	-0.464911084320463	-0.464911084320463	-0.464911084320463	2.34743224886142	-0.464911084320463	2.61295960421844	-0.464911084320463	-0.464911084320463	-0.464911084320463	-0.464911084320463	-0.464911084320463	-0.464911084320463	-0.464911084320463	-0.464911084320463	-0.464911084320463	-0.464911084320463	1.88604646337255	-0.464911084320463	-0.464911084320463	-0.464911084320463	-0.464911084320463	-0.464911084320463	-0.464911084320463	-0.464911084320463	-0.464911084320463	-0.464911084320463	-0.464911084320463	-0.464911084320463	-0.464911084320463	-0.464911084320463	-0.464911084320463	-0.464911084320463	-0.464911084320463	-0.464911084320463	-0.464911084320463	-0.464911084320463	-0.464911084320463	-0.464911084320463	-0.464911084320463	2.6462405733074	-0.464911084320463	-0.464911084320463	-0.464911084320463	-0.464911084320463	-0.464911084320463	-0.464911084320463	-0.464911084320463	-0.464911084320463	-0.464911084320463	-0.464911084320463	-0.464911084320463	-0.464911084320463	-0.464911084320463	-0.464911084320463	-0.464911084320463	-0.464911084320463	-0.464911084320463	-0.464911084320463	-0.464911084320463	-0.464911084320463	-0.464911084320463	-0.464911084320463	-0.464911084320463	2.09475366086367	-0.464911084320463	-0.464911084320463	-0.464911084320463	-0.464911084320463	-0.464911084320463	-0.464911084320463	-0.464911084320463	-0.464911084320463	-0.464911084320463	-0.464911084320463	-0.464911084320463	-0.464911084320463	-0.464911084320463	-0.464911084320463	-0.464911084320463	-0.464911084320463	-0.464911084320463	-0.464911084320463	-0.464911084320463	-0.464911084320463	-0.464911084320463	-0.464911084320463	-0.464911084320463	-0.464911084320463	-0.464911084320463	-0.464911084320463	-0.464911084320463	2.48630742632188	2.06122911391728	-0.464911084320463	2.89863283591236	2.49095902217652	3.76994554595941	2.61252794979025	3.62057913581297	-0.464911084320463	-0.464911084320463	-0.464911084320463	-0.464911084320463	-0.464911084320463	-0.464911084320463	-0.464911084320463	-0.464911084320463	-0.464911084320463	3.60332920455781	-0.464911084320463	3.08663398172681	-0.464911084320463	-0.464911084320463	-0.464911084320463	-0.464911084320463	-0.464911084320463	-0.464911084320463	-0.464911084320463	-0.464911084320463	-0.464911084320463	-0.464911084320463	-0.464911084320463	-0.464911084320463	-0.464911084320463	-0.464911084320463	-0.464911084320463	2.16867623177818	-0.464911084320463	2.10945775791871	-0.464911084320463	-0.464911084320463	-0.464911084320463	1.4857409163224	-0.464911084320463	-0.464911084320463	-0.464911084320463	-0.464911084320463	-0.464911084320463	-0.464911084320463	1.50772337509107	-0.464911084320463	-0.464911084320463	-0.464911084320463	-0.464911084320463	-0.464911084320463	-0.464911084320463	-0.464911084320463	-0.464911084320463	-0.464911084320463	-0.464911084320463	-0.464911084320463	-0.464911084320463	-0.464911084320463	-0.464911084320463	-0.464911084320463	-0.464911084320463	-0.464911084320463	1.79486652222635	-0.464911084320463	-0.464911084320463	-0.464911084320463	-0.464911084320463	-0.464911084320463	-0.464911084320463	-0.464911084320463	-0.464911084320463	-0.464911084320463	1.41796475679105	2.27948154232903	-0.464911084320463	-0.464911084320463	1.16231218005387	-0.464911084320463	-0.464911084320463	-0.464911084320463	2.2898154875151	1.1503857607096	-0.464911084320463	-0.464911084320463	-0.464911084320463	-0.464911084320463	-0.464911084320463	1.1970758613106	2.44652206758647	-0.464911084320463	2.92748319741597	-0.464911084320463	-0.464911084320463	-0.464911084320463	-0.464911084320463	-0.464911084320463	-0.464911084320463	1.32597843872826	-0.464911084320463	-0.464911084320463	-0.464911084320463	-0.464911084320463	-0.464911084320463	1.56335801892309	-0.464911084320463	1.20405369754572	-0.464911084320463	-0.464911084320463	-0.464911084320463	0.991936404882729	-0.464911084320463	-0.464911084320463	2.05722227590177	1.70695559763779	0.634264313246627	-0.464911084320463	1.51007010730562	-0.464911084320463	0.952286143243738	-0.464911084320463	-0.464911084320463	-0.464911084320463	-0.464911084320463	1.72752407719686	-0.464911084320463	-0.464911084320463	-0.464911084320463	-0.464911084320463	-0.464911084320463	1.62105042029526	-0.464911084320463	1.81820607414417	0.851325561602015	-0.464911084320463	-0.464911084320463	-0.464911084320463	-0.464911084320463	0.893323385590439	0.494661977362628	0.756812898826838	0.660558296485897	-0.464911084320463	-0.464911084320463	-0.464911084320463	2.21037325144479	-0.464911084320463	1.22662471371319	1.40983019187164	1.09925345326197	-0.464911084320463	-0.464911084320463	1.13735592638734	-0.464911084320463	-0.464911084320463	-0.464911084320463	-0.464911084320463	1.12183862423582	-0.464911084320463	-0.464911084320463	-0.464911084320463	-0.464911084320463	-0.464911084320463	-0.464911084320463	-0.464911084320463	-0.464911084320463	-0.464911084320463	0.911944096119956	1.14124074139182	1.06631882614996	-0.464911084320463	-0.464911084320463	-0.464911084320463	-0.464911084320463	-0.464911084320463	-0.464911084320463	-0.464911084320463	0.47504621294641	-0.464911084320463	-0.464911084320463	0.50725305724708	-0.464911084320463	-0.464911084320463	-0.464911084320463	2.38533755863267	-0.464911084320463	-0.464911084320463	-0.464911084320463	-0.464911084320463	-0.464911084320463	-0.464911084320463	-0.464911084320463	-0.464911084320463	-0.464911084320463	-0.464911084320463	-0.464911084320463	-0.464911084320463	-0.464911084320463	-0.464911084320463	1.70537327821231	-0.464911084320463	-0.464911084320463	-0.464911084320463	-0.464911084320463	-0.464911084320463	-0.464911084320463	-0.464911084320463	-0.464911084320463	-0.464911084320463	-0.464911084320463	-0.464911084320463	-0.464911084320463	-0.464911084320463	-0.464911084320463	-0.464911084320463	-0.464911084320463	-0.464911084320463	1.04353573730019	-0.464911084320463	-0.464911084320463	-0.464911084320463	-0.464911084320463	-0.464911084320463	-0.464911084320463	0.787447453035788	-0.464911084320463	-0.464911084320463	-0.464911084320463	-0.464911084320463	-0.464911084320463	-0.464911084320463	1.46347056843784	-0.464911084320463	-0.464911084320463	-0.464911084320463	-0.464911084320463	-0.464911084320463	-0.464911084320463	2.19302410724846	1.23120936278387	-0.464911084320463	-0.464911084320463	-0.464911084320463	-0.464911084320463	-0.464911084320463	1.26517697743878	-0.464911084320463	-0.464911084320463	-0.464911084320463	-0.464911084320463	-0.464911084320463	1.50246630936171	-0.464911084320463	-0.464911084320463	-0.464911084320463	1.80393217238085	-0.464911084320463	-0.464911084320463	1.09663193383485	-0.464911084320463	-0.464911084320463	-0.464911084320463	1.72008211143691	-0.464911084320463	-0.464911084320463	0.881225782225574	-0.464911084320463	1.73660837230142	0.72751863867801	-0.464911084320463	1.0108155854164	-0.464911084320463	2.07246076685659	-0.464911084320463	-0.464911084320463	-0.464911084320463	-0.464911084320463	0.574390764799074	1.85238836864309	-0.464911084320463	-0.464911084320463	-0.464911084320463	2.76816223144853	1.0126706093421	1.38767051207513	-0.464911084320463	-0.464911084320463	-0.464911084320463	-0.464911084320463	-0.464911084320463	0.998575723903066	0.650055048281494	-0.464911084320463	-0.464911084320463	-0.464911084320463	-0.464911084320463	-0.464911084320463	-0.464911084320463	-0.464911084320463	-0.464911084320463	-0.464911084320463	-0.464911084320463	0.569772429743855	1.70064236889424	-0.464911084320463	-0.464911084320463	-0.464911084320463	-0.464911084320463	-0.464911084320463	-0.464911084320463	0.850842182938682	0.736120848043039	-0.464911084320463	1.0919371616439	-0.464911084320463	-0.464911084320463	-0.464911084320463	-0.464911084320463	-0.464911084320463	-0.464911084320463	-0.464911084320463	-0.464911084320463	-0.464911084320463	-0.464911084320463	-0.464911084320463	-0.464911084320463	1.15736691566255	0.591240415010278	0.681746007663415	1.60178468787094	1.51438897104131	-0.464911084320463	-0.464911084320463	-0.464911084320463	-0.464911084320463	-0.464911084320463	-0.464911084320463	-0.464911084320463	-0.464911084320463	-0.464911084320463	-0.464911084320463	-0.464911084320463	-0.464911084320463	-0.464911084320463	0.572259558330895	1.27606106791845	-0.464911084320463	-0.464911084320463	-0.464911084320463	-0.464911084320463	-0.464911084320463	-0.464911084320463	-0.464911084320463	-0.464911084320463	-0.464911084320463	-0.464911084320463	0.889329413320091	-0.464911084320463	-0.464911084320463	-0.464911084320463	1.29522249617373	-0.464911084320463	2.29665056520706	-0.464911084320463	-0.464911084320463	-0.464911084320463	-0.464911084320463	0.628339610769351	-0.464911084320463	-0.464911084320463	-0.464911084320463	-0.464911084320463	0.870850248316384	-0.464911084320463	-0.464911084320463	-0.464911084320463	0.903878746806547	-0.464911084320463	1.39422236792953	-0.464911084320463	-0.464911084320463	-0.464911084320463	-0.464911084320463	1.07684596375006	-0.464911084320463	-0.464911084320463	-0.464911084320463	-0.464911084320463	-0.464911084320463	0.725461599840236	-0.464911084320463	-0.464911084320463	-0.464911084320463	-0.464911084320463	-0.464911084320463	-0.464911084320463	1.87046301075678	1.37873518916434	0.4667476856984	1.33665731255772	0.494349955115139	-0.464911084320463	-0.464911084320463	-0.464911084320463	2.3540619213164	1.26017071706991	0.842324460635277	-0.464911084320463	-0.464911084320463	0.880528746609958	-0.464911084320463	-0.464911084320463	-0.464911084320463	0.837104308693087	0.92947582487216	0.946088232149965	-0.464911084320463	-0.464911084320463	-0.464911084320463	-0.464911084320463	-0.464911084320463	-0.464911084320463	-0.464911084320463	0.893711231350912	-0.464911084320463	-0.464911084320463	-0.464911084320463	-0.464911084320463	0.664397282371812	-0.464911084320463	-0.464911084320463	-0.464911084320463	-0.464911084320463	0.801763272199935	1.09628311871174	-0.464911084320463	2.04512219458387	-0.464911084320463	-0.464911084320463	-0.464911084320463	-0.464911084320463	-0.464911084320463	-0.464911084320463	-0.464911084320463	0.914744214404816	-0.464911084320463	-0.464911084320463	-0.464911084320463	-0.464911084320463	0.65778339248258	1.0149964659121	-0.464911084320463	2.17410383111818	1.08332352915626	0.802878831099671	-0.464911084320463	-0.464911084320463	-0.464911084320463	0.920515899583117	-0.464911084320463	-0.464911084320463	-0.464911084320463	-0.464911084320463	-0.464911084320463	-0.464911084320463	-0.464911084320463	-0.464911084320463	-0.464911084320463	-0.464911084320463	1.11931415876552	-0.464911084320463	-0.464911084320463	-0.464911084320463	-0.464911084320463	1.29977240765134	1.10877065241957	-0.464911084320463	-0.464911084320463	-0.464911084320463	-0.464911084320463	-0.464911084320463	-0.464911084320463	-0.464911084320463	0.758674773766965	0.729780172899602	0.502340838580447	-0.464911084320463	-0.464911084320463	-0.464911084320463	-0.464911084320463	-0.464911084320463	1.44816512365497	-0.464911084320463	-0.464911084320463	-0.464911084320463	-0.464911084320463	-0.464911084320463	-0.464911084320463	0.848671633340339	0.749322712183536	0.668263747144362	-0.464911084320463	-0.464911084320463	0.58858215099948	-0.464911084320463	0.50056727038098	-0.464911084320463	-0.464911084320463	-0.464911084320463	-0.464911084320463	-0.464911084320463	-0.464911084320463	-0.464911084320463	-0.464911084320463	-0.464911084320463	-0.464911084320463	-0.464911084320463	-0.464911084320463	-0.464911084320463	0.439241075158026	1.33570233893393	2.40972634760528	0.485330385272319	-0.464911084320463	-0.464911084320463	-0.464911084320463	1.22196398903296	1.17647218493699	1.64910676274413	0.725070627753869	1.60931026322435	-0.464911084320463	1.82239213718091	0.875608074036655	-0.464911084320463	1.08340915378182	-0.464911084320463	0.422769030773666	1.98140958327284	-0.464911084320463	-0.464911084320463	-0.464911084320463	-0.464911084320463	0.482828889265201	0.45515123222406	-0.464911084320463	-0.464911084320463	-0.464911084320463	0.352249344119717	-0.464911084320463	-0.464911084320463	-0.464911084320463	0.906511997898732	-0.464911084320463	-0.464911084320463	-0.464911084320463	0.75126289267849	0.827725439031949	-0.464911084320463	0.398984318439179	-0.464911084320463	-0.464911084320463	-0.464911084320463	0.504057453924001	-0.464911084320463	-0.464911084320463	-0.464911084320463	-0.464911084320463	-0.464911084320463	-0.464911084320463	-0.464911084320463	-0.464911084320463	-0.464911084320463	0.554114992641001	-0.464911084320463	-0.464911084320463	-0.464911084320463	0.658302597459698	0.690126307442739	0.322115332009498	1.1294648721472	-0.464911084320463	0.562241007986494	-0.464911084320463	0.678321603104993	0.536412048329035	-0.464911084320463	1.26292382157682	0.523497368888311	0.387380153727551	-0.464911084320463	-0.464911084320463	-0.464911084320463	0.846508668812954	-0.464911084320463	-0.464911084320463	1.21487214119397	-0.464911084320463	1.19060749121664	-0.464911084320463	-0.464911084320463	-0.464911084320463	0.403483490963927	-0.464911084320463	1.67864137505474	-0.464911084320463	-0.464911084320463	-0.464911084320463	-0.464911084320463	-0.464911084320463	-0.464911084320463	-0.464911084320463	-0.464911084320463	-0.464911084320463	-0.464911084320463	0.986179880541757	-0.464911084320463	-0.464911084320463	-0.464911084320463	-0.464911084320463	-0.464911084320463	0.522767897787955	0.444462528198735	0.628830791604681	0.447321510963625	0.333541067499585	-0.464911084320463	-0.464911084320463	-0.464911084320463	-0.464911084320463	1.67628114762684	1.61408713028922	-0.464911084320463	-0.464911084320463	-0.464911084320463	-0.464911084320463	-0.464911084320463	-0.464911084320463	-0.464911084320463	-0.464911084320463	1.74868025521345	-0.464911084320463	-0.464911084320463	2.70638283303218	1.69161150401304	-0.464911084320463	1.44720909462794	1.47552059649532	2.59751985119456	1.25713906236139	-0.464911084320463	-0.464911084320463	-0.464911084320463	-0.464911084320463	-0.464911084320463	-0.464911084320463	-0.464911084320463	0.68737954025559	0.691965118751294	-0.464911084320463	-0.464911084320463	-0.464911084320463	-0.464911084320463	0.603962537982151	1.90606530792378	0.439738328664045	-0.464911084320463	-0.464911084320463	1.66390084761864	0.875985227740377	1.35526322296505	-0.464911084320463	2.1637572048936	-0.464911084320463	-0.464911084320463	-0.464911084320463	-0.464911084320463	-0.464911084320463	-0.464911084320463	-0.464911084320463	2.01034993091522	-0.464911084320463	0.654678662604989	-0.464911084320463	-0.464911084320463	-0.464911084320463	-0.464911084320463	-0.464911084320463	-0.464911084320463	-0.464911084320463	-0.464911084320463	-0.464911084320463	-0.464911084320463	-0.464911084320463	-0.464911084320463	0.862056135366496	-0.464911084320463	-0.464911084320463	-0.464911084320463	1.32739414398256	-0.464911084320463	-0.464911084320463	-0.464911084320463	-0.464911084320463	-0.464911084320463	-0.464911084320463	-0.464911084320463	-0.464911084320463	-0.464911084320463	1.17172230614082	-0.464911084320463	-0.464911084320463	-0.464911084320463	-0.464911084320463	-0.464911084320463	-0.464911084320463	-0.464911084320463	-0.464911084320463	-0.464911084320463	-0.464911084320463	-0.464911084320463	-0.464911084320463	-0.464911084320463	-0.464911084320463	-0.464911084320463	-0.464911084320463	-0.464911084320463	-0.464911084320463	-0.464911084320463	-0.464911084320463	-0.464911084320463	-0.464911084320463	1.76934368711776	-0.464911084320463	1.06790890809006	-0.464911084320463	-0.464911084320463	-0.464911084320463	-0.464911084320463	-0.464911084320463	1.21058735708877	-0.464911084320463	-0.464911084320463	-0.464911084320463	1.10135756366645	-0.464911084320463	1.84282487910779	-0.464911084320463	-0.464911084320463	-0.464911084320463	-0.464911084320463	-0.464911084320463	-0.464911084320463	-0.464911084320463	-0.464911084320463	-0.464911084320463	0.926203376767125	-0.464911084320463	-0.464911084320463	-0.464911084320463	-0.464911084320463	-0.464911084320463	-0.464911084320463	-0.464911084320463	1.09332500750669	-0.464911084320463	-0.464911084320463	-0.464911084320463	1.10048010403995	-0.464911084320463	-0.464911084320463	-0.464911084320463	-0.464911084320463	0.628667013541775	1.01826595160997	-0.464911084320463	1.5608645993068	-0.464911084320463	1.13459357883323	2.19228257482819	-0.464911084320463	-0.464911084320463	0.563464318056481	1.57772687552189	-0.464911084320463	-0.464911084320463	0.418641633263638	1.71909429583436	-0.464911084320463	-0.464911084320463	-0.464911084320463	1.21743406579203	-0.464911084320463	0.47403040987146	-0.464911084320463	-0.464911084320463	-0.464911084320463	1.17802971040891	1.85782932068787	1.1904093397109	-0.464911084320463	0.678501301235444	-0.464911084320463	-0.464911084320463	-0.464911084320463	-0.464911084320463	-0.464911084320463	1.94035265928797	0.667999245349477	1.18852949071944	1.39251559834336	-0.464911084320463	-0.464911084320463	-0.464911084320463	0.614930232809554	-0.464911084320463	0.642857354606193	-0.464911084320463	-0.464911084320463	-0.464911084320463	0.895264977157146	-0.464911084320463	-0.464911084320463	-0.464911084320463	-0.464911084320463	-0.464911084320463	-0.464911084320463	-0.464911084320463	-0.464911084320463	1.10752984404279	1.35128076502054	-0.464911084320463	0.873224663849251	-0.464911084320463	-0.464911084320463	-0.464911084320463	-0.464911084320463	0.406902390796433	-0.464911084320463	-0.464911084320463	-0.464911084320463	-0.464911084320463	-0.464911084320463	0.589491987371584	1.11868440784105	1.10443710815703	1.98456322016048	-0.464911084320463	-0.464911084320463	-0.464911084320463	1.27661479062673	-0.464911084320463	1.89105022067316	0.497040215700646	0.659255777637678	1.46942765985717	-0.464911084320463	2.22418215554906	0.714423560567312	0.619174153297967	1.6702897401816	-0.464911084320463	-0.464911084320463	-0.464911084320463	1.40255035742111	-0.464911084320463	1.86168828517066	0.949039070480033	1.28172739042509	1.22454978623822	1.08161319074164	-0.464911084320463	-0.464911084320463	-0.464911084320463	-0.464911084320463	-0.464911084320463	0.921595396296042	-0.464911084320463	-0.464911084320463	2.31309805675621	-0.464911084320463	1.49060971055488	0.882431564921101	-0.464911084320463	-0.464911084320463	1.3469950314609	1.98165182301854	-0.464911084320463	-0.464911084320463	-0.464911084320463	1.05462936276563	-0.464911084320463	-0.464911084320463	-0.464911084320463	-0.464911084320463	-0.464911084320463	-0.464911084320463	-0.464911084320463	-0.464911084320463	0.28717373531097	-0.464911084320463	-0.464911084320463	-0.464911084320463	-0.464911084320463	-0.464911084320463	-0.464911084320463	-0.464911084320463	-0.464911084320463	-0.464911084320463	-0.464911084320463	-0.464911084320463	-0.464911084320463	-0.464911084320463	-0.464911084320463	-0.464911084320463	-0.464911084320463	-0.464911084320463	-0.464911084320463	-0.464911084320463	-0.464911084320463	-0.464911084320463	-0.464911084320463	-0.464911084320463	-0.464911084320463	-0.464911084320463	-0.464911084320463	-0.464911084320463	-0.464911084320463	-0.464911084320463	-0.464911084320463	-0.464911084320463	1.6419261132678	-0.464911084320463	-0.464911084320463	-0.464911084320463	-0.464911084320463	-0.464911084320463	0.407363753763071	-0.464911084320463	1.10646798573664	-0.464911084320463	-0.464911084320463	-0.464911084320463	-0.464911084320463	-0.464911084320463	-0.464911084320463	-0.464911084320463	-0.464911084320463	-0.464911084320463	-0.464911084320463	-0.464911084320463	-0.464911084320463	-0.464911084320463	-0.464911084320463	-0.464911084320463	-0.464911084320463	-0.464911084320463	-0.464911084320463	1.83499023094364	-0.464911084320463	-0.464911084320463	0.842205327867889	-0.464911084320463	-0.464911084320463	1.92489190017519	-0.464911084320463	-0.464911084320463	1.6195537694652	2.98877312168036	-0.464911084320463	-0.464911084320463	-0.464911084320463	-0.464911084320463	-0.464911084320463	1.03773316710101	-0.464911084320463	1.00482123741274	-0.464911084320463	-0.464911084320463	-0.464911084320463	1.03022971075173	-0.464911084320463	0.777948987585997	-0.464911084320463	0.997817979515558	-0.464911084320463	0.914076417560732	1.52026353014476	-0.464911084320463	-0.464911084320463	-0.464911084320463	-0.464911084320463	-0.464911084320463	-0.464911084320463	-0.464911084320463	-0.464911084320463	0.913275971504478	0.776451861405086	-0.464911084320463	-0.464911084320463	-0.464911084320463	-0.464911084320463	-0.464911084320463	-0.464911084320463	-0.464911084320463	-0.464911084320463	-0.464911084320463	1.27506534811288	-0.464911084320463	-0.464911084320463	-0.464911084320463	-0.464911084320463	-0.464911084320463	1.94237010633899	-0.464911084320463	-0.464911084320463	-0.464911084320463	2.59185297797444	-0.464911084320463	-0.464911084320463	2.2522891796274	-0.464911084320463	-0.464911084320463	-0.464911084320463	1.06173602206903	-0.464911084320463	0.707278064299181	-0.464911084320463	-0.464911084320463	0.65786989181557	-0.464911084320463	-0.464911084320463	-0.464911084320463	-0.464911084320463	-0.464911084320463	1.67152008788853	-0.464911084320463	-0.464911084320463	-0.464911084320463	-0.464911084320463	-0.464911084320463	-0.464911084320463	2.83997133466291	0.989089400256643	-0.464911084320463	-0.464911084320463	0.673313937612578	-0.464911084320463	1.96118647259965	-0.464911084320463	-0.464911084320463	0.539558269104888	-0.464911084320463	-0.464911084320463	0.679175696061887	0.280383306396685	0.782733113612692	-0.464911084320463	1.03028264207868	-0.464911084320463	1.08338061109872	0.616927761625463	0.143071156421382	-0.464911084320463	-0.464911084320463	-0.464911084320463	-0.464911084320463	-0.464911084320463	-0.464911084320463	-0.464911084320463	-0.464911084320463	1.20450771821731	-0.464911084320463	-0.464911084320463	-0.464911084320463	-0.464911084320463	-0.464911084320463	1.57151034941583	-0.464911084320463	0.354363554351061	-0.464911084320463	-0.464911084320463	-0.464911084320463	0.699755593241515	0.942522744092765	-0.464911084320463	-0.464911084320463	0.933314543445326	-0.464911084320463	1.53102863594182	-0.464911084320463	-0.464911084320463	-0.464911084320463	0.19900486625406	-0.0377362376351031	-0.464911084320463	-0.0580324529874434	0.221758615863065	1.46814430876536	-0.464911084320463	-0.464911084320463	0.415702617146648	-0.464911084320463	0.784571033601352	0.917019897082401	-0.464911084320463	0.249039282622574	1.20556815536806	-0.464911084320463	-0.464911084320463	-0.464911084320463	-0.464911084320463	0.643530647505297	-0.464911084320463	-0.464911084320463	0.3252019663132	-0.464911084320463	-0.464911084320463	-0.464911084320463	-0.464911084320463	-0.464911084320463	-0.464911084320463	-0.464911084320463	-0.464911084320463	-0.464911084320463	-0.464911084320463	-0.464911084320463	1.1490723742254	-0.464911084320463	-0.464911084320463	-0.464911084320463	-0.464911084320463	-0.464911084320463	1.39174869730828	-0.464911084320463	-0.464911084320463	-0.464911084320463	-0.464911084320463	-0.464911084320463	-0.464911084320463	-0.464911084320463	-0.464911084320463	-0.464911084320463	2.08025357768271	1.35844689580076	-0.464911084320463	-0.464911084320463	-0.464911084320463	-0.464911084320463	1.35648624290033	-0.464911084320463	-0.464911084320463	-0.464911084320463	-0.464911084320463	-0.464911084320463	-0.464911084320463	0.875356763576385	-0.464911084320463	-0.464911084320463	-0.464911084320463	-0.464911084320463	-0.464911084320463	-0.464911084320463	-0.464911084320463	-0.464911084320463	-0.464911084320463	-0.464911084320463	-0.464911084320463	-0.464911084320463	0.581287113782104	-0.464911084320463	-0.464911084320463	-0.464911084320463	-0.464911084320463	-0.464911084320463	-0.464911084320463	-0.464911084320463	-0.464911084320463	-0.464911084320463	-0.464911084320463	-0.464911084320463	-0.464911084320463	-0.464911084320463	-0.464911084320463	0.738416846519242	-0.464911084320463	-0.464911084320463	-0.464911084320463	-0.464911084320463	-0.464911084320463	0.703410112247265	-0.464911084320463	-0.464911084320463	-0.464911084320463	-0.464911084320463	0.437587618675377	0.643446439183048	-0.464911084320463	-0.464911084320463	1.26444944377203	-0.464911084320463	-0.464911084320463	-0.464911084320463	-0.464911084320463	0.390867132167643	0.542448848106231	-0.464911084320463	-0.464911084320463	0.25366695689959	0.746813577513974	-0.464911084320463	-0.464911084320463	0.241260000526007	0.879474094338951	0.0350083240791383	-0.464911084320463	-0.464911084320463	-0.464911084320463	-0.464911084320463	1.07076326254454	-0.464911084320463	-0.464911084320463	0.9958517878061	1.55080668317309	-0.464911084320463	-0.464911084320463	-0.464911084320463	1.40009480252046	-0.464911084320463	-0.464911084320463	0.934415474461553	-0.464911084320463	-0.464911084320463	-0.464911084320463	-0.464911084320463	-0.464911084320463	0.784950138535424	-0.464911084320463	-0.464911084320463	0.850238489223562	-0.464911084320463	-0.464911084320463	-0.464911084320463	-0.464911084320463	-0.464911084320463	-0.464911084320463	0.794122088140521	-0.464911084320463	-0.464911084320463	-0.464911084320463	0.687836384359918	-0.464911084320463	-0.464911084320463	-0.464911084320463	-0.464911084320463	-0.464911084320463	-0.464911084320463	-0.464911084320463	-0.464911084320463	-0.464911084320463	-0.464911084320463	0.386061758283779	0.529306352803656	1.27550773464263	0.537982602817953	1.1250065525567	-0.464911084320463	-0.464911084320463	-0.464911084320463	1.05462936276563	0.994418546087822	0.763355718296851	0.428334305452153	2.1072663057687	0.395429262950164	-0.464911084320463	0.474986397070974	-0.464911084320463	0.247239038998919	-0.464911084320463	-0.464911084320463	-0.464911084320463	-0.464911084320463	-0.464911084320463	-0.464911084320463	0.230699594045244	0.444043644808006	1.08152778137346	-0.464911084320463	-0.464911084320463	-0.464911084320463	-0.464911084320463	0.398883763227453	-0.464911084320463	-0.464911084320463	2.31719323029619	-0.464911084320463	1.13239116437764	1.09512162275089	-0.464911084320463	0.537572401174487	-0.464911084320463	-0.464911084320463	-0.464911084320463	-0.464911084320463	-0.464911084320463	-0.464911084320463	0.323280344314218	-0.464911084320463	0.0787782912198166	-0.464911084320463	-0.464911084320463	0.205861911414475	0.0269048864682735	0.0661098327592929	-0.464911084320463	-0.464911084320463	-0.464911084320463	0.863040866788608	-0.464911084320463	1.7130665570658	1.03381167525291	0.975837671017348	-0.464911084320463	0.371124905072515	-0.464911084320463	-0.464911084320463	0.73791693164021	1.31350281476413	-0.464911084320463	0.235071365591639	-0.100911670516978	1.33058860592582	0.685373922323679	0.687014337889282	-0.464911084320463	-0.464911084320463	-0.464911084320463	-0.464911084320463	-0.464911084320463	-0.464911084320463	-0.464911084320463	-0.464911084320463	1.16527603395446	-0.464911084320463	-0.464911084320463	0.360041364444716	-0.464911084320463	-0.464911084320463	-0.464911084320463	-0.464911084320463	-0.464911084320463	0.359264450983313	-0.464911084320463	2.45096326429353	-0.464911084320463	-0.464911084320463	-0.464911084320463	-0.464911084320463	0.569480640220773	-0.464911084320463	-0.464911084320463	-0.464911084320463	-0.464911084320463	-0.464911084320463	1.83220736590802	0.474448407346727	-0.464911084320463	-0.464911084320463	-0.464911084320463	1.2862002267852	-0.464911084320463	-0.464911084320463	-0.464911084320463	-0.464911084320463	-0.464911084320463	0.979365696219199	1.87170643444192	-0.464911084320463	-0.464911084320463	0.578754869604548	1.3471563477398	1.58611912995501	-0.464911084320463	0.385525833001497	-0.464911084320463	-0.464911084320463	-0.464911084320463	0.776772353834655	-0.464911084320463	0.49685201740125	1.66166502500397	-0.464911084320463	-0.464911084320463	1.64454108394239	-0.464911084320463	0.403077103464616	-0.464911084320463	-0.464911084320463	0.360453279276635	-0.464911084320463	-0.464911084320463	-0.464911084320463	0.245549148371064	-0.464911084320463	-0.464911084320463	-0.464911084320463	-0.464911084320463	-0.464911084320463	-0.464911084320463	-0.464911084320463	-0.464911084320463	-0.464911084320463	-0.464911084320463	-0.464911084320463	-0.464911084320463	-0.464911084320463	-0.464911084320463	0.253459985482515	-0.464911084320463	-0.464911084320463	0.253080853082386	-0.464911084320463	-0.464911084320463	-0.464911084320463	0.224110439570801	-0.464911084320463	0.394184620943346	-0.464911084320463	-0.464911084320463	0.61361606670149	1.3568360142151	0.630197600371399	0.0113925459017226	-0.464911084320463	-0.464911084320463	-0.464911084320463	2.87797227747423	-0.464911084320463	-0.464911084320463	-0.464911084320463	-0.464911084320463	-0.464911084320463	-0.464911084320463	-0.464911084320463	-0.464911084320463	-0.464911084320463	-0.464911084320463	1.75327604650754	-0.464911084320463	2.84290096768238	-0.464911084320463	-0.464911084320463	1.97440969494819	-0.464911084320463	-0.464911084320463	-0.464911084320463	1.7980800795119	-0.464911084320463	-0.464911084320463	-0.464911084320463	2.15198653016778	-0.464911084320463	-0.464911084320463	-0.464911084320463	-0.464911084320463	-0.464911084320463	-0.464911084320463	-0.464911084320463	-0.464911084320463	-0.464911084320463	3.51494390125263	-0.464911084320463	-0.464911084320463	-0.464911084320463	-0.464911084320463	-0.464911084320463	-0.464911084320463	-0.464911084320463	-0.464911084320463	-0.464911084320463	-0.464911084320463	-0.464911084320463	-0.464911084320463	-0.464911084320463	-0.464911084320463	-0.464911084320463	-0.464911084320463	-0.464911084320463	-0.464911084320463	-0.464911084320463	-0.464911084320463	-0.464911084320463	2.24251085327176	-0.464911084320463	-0.464911084320463	-0.464911084320463	-0.464911084320463	-0.464911084320463	-0.464911084320463	-0.464911084320463	-0.464911084320463	-0.464911084320463	-0.464911084320463	-0.464911084320463	-0.464911084320463	-0.464911084320463	-0.464911084320463	-0.464911084320463	-0.464911084320463	-0.464911084320463	-0.464911084320463	-0.464911084320463	-0.464911084320463	2.91519423524246	-0.464911084320463	-0.464911084320463	-0.464911084320463	-0.464911084320463	-0.464911084320463	2.69429193561071	-0.464911084320463	-0.464911084320463	-0.464911084320463	-0.464911084320463	-0.464911084320463	-0.464911084320463	-0.464911084320463	-0.464911084320463	-0.464911084320463	-0.464911084320463	-0.464911084320463	-0.464911084320463	-0.464911084320463	-0.464911084320463	-0.464911084320463	-0.464911084320463	-0.464911084320463	-0.464911084320463	2.66956823568555	-0.464911084320463	-0.464911084320463	-0.464911084320463	-0.464911084320463	-0.464911084320463	2.84185385685224	-0.464911084320463	-0.464911084320463	-0.464911084320463	-0.464911084320463	-0.464911084320463	-0.464911084320463	-0.464911084320463	2.47246551647118	-0.464911084320463	-0.464911084320463	-0.464911084320463	-0.464911084320463	1.83457229284923	2.37162633995063	-0.464911084320463	-0.464911084320463	-0.464911084320463	-0.464911084320463	-0.464911084320463	-0.464911084320463	-0.464911084320463	-0.464911084320463	-0.464911084320463	2.17332676454136	-0.464911084320463	-0.464911084320463	-0.464911084320463	-0.464911084320463	-0.464911084320463	-0.464911084320463	-0.464911084320463	-0.464911084320463	-0.464911084320463	-0.464911084320463	-0.464911084320463	-0.464911084320463	-0.464911084320463	-0.464911084320463	-0.464911084320463	-0.464911084320463	1.90382091279031	-0.464911084320463	-0.464911084320463	-0.464911084320463	-0.464911084320463	-0.464911084320463	1.96769679992732	-0.464911084320463	-0.464911084320463	-0.464911084320463	-0.464911084320463	-0.464911084320463	-0.464911084320463	-0.464911084320463	-0.464911084320463	-0.464911084320463	-0.464911084320463	-0.464911084320463	3.43337829020855	1.98845811590188	-0.464911084320463	1.67064110055927	-0.464911084320463	2.46560722213742	-0.464911084320463	-0.464911084320463	-0.464911084320463	-0.464911084320463	-0.464911084320463	-0.464911084320463	-0.464911084320463	-0.464911084320463	-0.464911084320463	-0.464911084320463	-0.464911084320463	-0.464911084320463	-0.464911084320463	-0.464911084320463	-0.464911084320463	-0.464911084320463	-0.464911084320463	-0.464911084320463	-0.464911084320463	-0.464911084320463	-0.464911084320463	-0.464911084320463	-0.464911084320463	-0.464911084320463	-0.464911084320463	-0.464911084320463	-0.464911084320463	1.58451958886397	1.7707112854644	-0.464911084320463	-0.464911084320463	2.01815445748053	-0.464911084320463	-0.464911084320463	-0.464911084320463	-0.464911084320463	-0.464911084320463	-0.464911084320463	-0.464911084320463	-0.464911084320463	-0.464911084320463	-0.464911084320463	-0.464911084320463	-0.464911084320463	-0.464911084320463	-0.464911084320463	-0.464911084320463	-0.464911084320463	-0.464911084320463	-0.464911084320463	-0.464911084320463	-0.464911084320463	-0.464911084320463	-0.464911084320463	-0.464911084320463	-0.464911084320463	-0.464911084320463	-0.464911084320463	-0.464911084320463	-0.464911084320463	-0.464911084320463	-0.464911084320463	-0.464911084320463	-0.464911084320463	1.17346365966405	-0.464911084320463	-0.464911084320463	-0.464911084320463	-0.464911084320463	-0.464911084320463	-0.464911084320463	-0.464911084320463	-0.464911084320463	-0.464911084320463	-0.464911084320463	-0.464911084320463	-0.464911084320463	-0.464911084320463	-0.464911084320463	-0.464911084320463	-0.464911084320463	-0.464911084320463	2.02875530895662	-0.464911084320463	-0.464911084320463	-0.464911084320463	-0.464911084320463	-0.464911084320463	-0.464911084320463	-0.464911084320463	-0.464911084320463	-0.464911084320463	1.98504926600585	-0.464911084320463	-0.464911084320463	-0.464911084320463	-0.464911084320463	-0.464911084320463	-0.464911084320463	-0.464911084320463	1.93756595556797	-0.464911084320463	-0.464911084320463	-0.464911084320463	1.72008211143691	-0.464911084320463	-0.464911084320463	1.91736394956381	-0.464911084320463	-0.464911084320463	1.80332513035523	-0.464911084320463	-0.464911084320463	-0.464911084320463	1.96007913882484	1.90202904439887	-0.464911084320463	-0.464911084320463	-0.464911084320463	-0.464911084320463	-0.464911084320463	0.725657187089756	-0.464911084320463	-0.464911084320463	-0.464911084320463	-0.464911084320463	-0.464911084320463	2.20106553873462	-0.464911084320463	-0.464911084320463	-0.464911084320463	-0.464911084320463	-0.464911084320463	-0.464911084320463	-0.464911084320463	-0.464911084320463	-0.464911084320463	-0.464911084320463	-0.464911084320463	-0.464911084320463	-0.464911084320463	-0.464911084320463	-0.464911084320463	-0.464911084320463	-0.464911084320463	-0.464911084320463	-0.464911084320463	-0.464911084320463	-0.464911084320463	-0.464911084320463	-0.464911084320463	-0.464911084320463	-0.464911084320463	-0.464911084320463	-0.464911084320463	-0.464911084320463	-0.464911084320463	-0.464911084320463	-0.464911084320463	-0.464911084320463	-0.464911084320463	-0.464911084320463	-0.464911084320463	-0.464911084320463	-0.464911084320463	-0.464911084320463	1.54543794663456	1.24300388783972	-0.464911084320463	1.44830178726306	-0.464911084320463	-0.464911084320463	-0.464911084320463	-0.464911084320463	-0.464911084320463	-0.464911084320463	-0.464911084320463	-0.464911084320463	-0.464911084320463	-0.464911084320463	-0.464911084320463	-0.464911084320463	-0.464911084320463	-0.464911084320463	-0.464911084320463	-0.464911084320463	-0.464911084320463	-0.464911084320463	-0.464911084320463	-0.464911084320463	-0.464911084320463	-0.464911084320463	-0.464911084320463	-0.464911084320463	-0.464911084320463	-0.464911084320463	-0.464911084320463	-0.464911084320463	-0.464911084320463	-0.464911084320463	-0.464911084320463	-0.464911084320463	-0.464911084320463	1.36115050267653	1.64636461984309	-0.464911084320463	1.82418187667866	-0.464911084320463	-0.464911084320463	-0.464911084320463	-0.464911084320463	-0.464911084320463	1.35844689580076	-0.464911084320463	-0.464911084320463	-0.464911084320463	1.51478265999175	1.16786709310686	-0.464911084320463	-0.464911084320463	-0.464911084320463	-0.464911084320463	-0.464911084320463	-0.464911084320463	-0.464911084320463	-0.464911084320463	-0.464911084320463	-0.464911084320463	2.02875530895662	-0.464911084320463	-0.464911084320463	-0.464911084320463	-0.464911084320463	-0.464911084320463	-0.464911084320463	-0.464911084320463	-0.464911084320463	1.49348660072171	-0.464911084320463	-0.464911084320463	-0.464911084320463	1.40177413560021	-0.464911084320463	-0.464911084320463	0.775384812305009	-0.464911084320463	-0.464911084320463	-0.464911084320463	2.0315499065866	-0.464911084320463	-0.464911084320463	-0.464911084320463	-0.464911084320463	-0.464911084320463	-0.464911084320463	-0.464911084320463	-0.464911084320463	-0.464911084320463	1.33617968476453	1.4455726922074	0.948194626278466	-0.464911084320463	-0.464911084320463	0.865756903236574	-0.464911084320463	-0.464911084320463	-0.464911084320463	1.9459494022211	-0.464911084320463	-0.464911084320463	-0.464911084320463	-0.464911084320463	-0.464911084320463	-0.464911084320463	-0.464911084320463	-0.464911084320463	-0.464911084320463	-0.464911084320463	-0.464911084320463	-0.464911084320463	-0.464911084320463	-0.464911084320463	-0.464911084320463	-0.464911084320463	-0.464911084320463	-0.464911084320463	1.34361477085605	-0.464911084320463	-0.464911084320463	-0.464911084320463	1.73842067840772	-0.464911084320463	-0.464911084320463	-0.464911084320463	-0.464911084320463	-0.464911084320463	-0.464911084320463	-0.464911084320463	-0.464911084320463	-0.464911084320463	-0.464911084320463	-0.464911084320463	-0.464911084320463	1.68017876157244	-0.464911084320463	-0.464911084320463	-0.464911084320463	-0.464911084320463	-0.464911084320463	-0.464911084320463	1.74906238675751	-0.464911084320463	1.11375525628633	0.665185904655282	-0.464911084320463	-0.464911084320463	-0.464911084320463	-0.464911084320463	-0.464911084320463	-0.464911084320463	-0.464911084320463	1.0800773854864	-0.464911084320463	0.542103827987222	0.497354048662046	-0.464911084320463	-0.464911084320463	-0.464911084320463	-0.464911084320463	-0.464911084320463	-0.464911084320463	2.38639927721913	-0.464911084320463	-0.464911084320463	2.74148496120014	-0.464911084320463	-0.464911084320463	2.31331902831564	-0.464911084320463	-0.464911084320463	-0.464911084320463	2.24562202299149	-0.464911084320463	1.28418431471188	-0.464911084320463	-0.464911084320463	1.49579503392045	-0.464911084320463	-0.464911084320463	-0.464911084320463	-0.464911084320463	-0.464911084320463	-0.464911084320463	1.43770770827895	-0.464911084320463	-0.464911084320463	1.23225514770969	-0.464911084320463	-0.464911084320463	-0.464911084320463	-0.464911084320463	-0.464911084320463	-0.464911084320463	-0.464911084320463	-0.464911084320463	-0.464911084320463	-0.464911084320463	-0.464911084320463	-0.464911084320463	-0.464911084320463	-0.464911084320463	-0.464911084320463	-0.464911084320463	-0.464911084320463	-0.464911084320463	2.5042424115718	-0.464911084320463	-0.464911084320463	-0.464911084320463	-0.464911084320463	-0.464911084320463	-0.464911084320463	-0.464911084320463	-0.464911084320463	-0.464911084320463	-0.464911084320463	-0.464911084320463	-0.464911084320463	-0.464911084320463	-0.464911084320463	-0.464911084320463	-0.464911084320463	-0.464911084320463	-0.464911084320463	-0.464911084320463	-0.464911084320463	-0.464911084320463	-0.464911084320463	-0.464911084320463	2.17274433626781	-0.464911084320463	2.92636091652261	-0.464911084320463	-0.464911084320463	-0.464911084320463	-0.464911084320463	-0.464911084320463	-0.464911084320463	-0.464911084320463	-0.464911084320463	-0.464911084320463	-0.464911084320463	-0.464911084320463	-0.464911084320463	-0.464911084320463	-0.464911084320463	-0.464911084320463	-0.464911084320463	2.31841365777771	-0.464911084320463	-0.464911084320463	-0.464911084320463	-0.464911084320463	-0.464911084320463	-0.464911084320463	-0.464911084320463	-0.464911084320463	-0.464911084320463	-0.464911084320463	-0.464911084320463	-0.464911084320463	-0.464911084320463	1.98116740136717	-0.464911084320463	-0.464911084320463	-0.464911084320463	-0.464911084320463	1.78093244924441	-0.464911084320463	-0.464911084320463	-0.464911084320463	-0.464911084320463	-0.464911084320463	-0.464911084320463	-0.464911084320463	-0.464911084320463	-0.464911084320463	1.98992255984588	2.06805892307727	2.35911788093093	-0.464911084320463	-0.464911084320463	-0.464911084320463	-0.464911084320463	-0.464911084320463	-0.464911084320463	-0.464911084320463	-0.464911084320463	2.21309066335123	-0.464911084320463	-0.464911084320463	-0.464911084320463	-0.464911084320463	-0.464911084320463	-0.464911084320463	-0.464911084320463	-0.464911084320463	-0.464911084320463	-0.464911084320463	-0.464911084320463	-0.464911084320463	-0.464911084320463	-0.464911084320463	-0.464911084320463	1.2786114238065	-0.464911084320463	-0.464911084320463	-0.464911084320463	-0.464911084320463	2.29014000186351	-0.464911084320463	-0.464911084320463	-0.464911084320463	2.11882281527859	-0.464911084320463	-0.464911084320463	-0.464911084320463	-0.464911084320463	-0.464911084320463	-0.464911084320463	1.38767051207513	-0.464911084320463	-0.464911084320463	-0.464911084320463	-0.464911084320463	-0.464911084320463	-0.464911084320463	-0.464911084320463	1.34120889189556	-0.464911084320463	-0.464911084320463	-0.464911084320463	-0.464911084320463	1.71049508343325	-0.464911084320463	1.25046778692013	-0.464911084320463	-0.464911084320463	-0.464911084320463	-0.464911084320463	-0.464911084320463	-0.464911084320463	-0.464911084320463	-0.464911084320463	-0.464911084320463	1.55003771743775	1.95346056599989	-0.464911084320463	-0.464911084320463	-0.464911084320463	-0.464911084320463	-0.464911084320463	-0.464911084320463	-0.464911084320463	-0.464911084320463	-0.464911084320463	-0.464911084320463	-0.464911084320463	2.16925643881006	-0.464911084320463	-0.464911084320463	-0.464911084320463	-0.464911084320463	-0.464911084320463	-0.464911084320463	-0.464911084320463	-0.464911084320463	-0.464911084320463	-0.464911084320463	-0.464911084320463	-0.464911084320463	-0.464911084320463	-0.464911084320463	-0.464911084320463	-0.464911084320463	-0.464911084320463	-0.464911084320463	-0.464911084320463	-0.464911084320463	-0.464911084320463	-0.464911084320463	2.10071931065116	-0.464911084320463	-0.464911084320463	-0.464911084320463	-0.464911084320463	-0.464911084320463	-0.464911084320463	1.58037413125137	-0.464911084320463	2.03639490029578	-0.464911084320463	1.35233543946383	1.53057743554323	-0.464911084320463	-0.464911084320463	-0.464911084320463	-0.464911084320463	-0.464911084320463	-0.464911084320463	-0.464911084320463	-0.464911084320463	1.87990016859001	-0.464911084320463	-0.464911084320463	-0.464911084320463	-0.464911084320463	0.828889963152858	-0.464911084320463	-0.464911084320463	-0.464911084320463	-0.464911084320463	2.19569788424368	-0.464911084320463	-0.464911084320463	-0.464911084320463	-0.464911084320463	2.02622134543363	1.69665797818552	-0.464911084320463	-0.464911084320463	-0.464911084320463	-0.464911084320463	-0.464911084320463	-0.464911084320463	-0.464911084320463	2.65694972423599	3.21554617070078	-0.464911084320463	-0.464911084320463	2.20465895873268	1.76408699118145	-0.464911084320463	-0.464911084320463	-0.464911084320463	-0.464911084320463	-0.464911084320463	-0.464911084320463	-0.464911084320463	-0.464911084320463	-0.464911084320463	1.44203796317529	-0.464911084320463	-0.464911084320463	-0.464911084320463	-0.464911084320463	-0.464911084320463	-0.464911084320463	-0.464911084320463	-0.464911084320463	-0.464911084320463	-0.464911084320463	-0.464911084320463	-0.464911084320463	-0.464911084320463	-0.464911084320463	-0.464911084320463	-0.464911084320463	-0.464911084320463	-0.464911084320463	-0.464911084320463	-0.464911084320463	-0.464911084320463	-0.464911084320463	-0.464911084320463	-0.464911084320463	-0.464911084320463	-0.464911084320463	-0.464911084320463	-0.464911084320463	-0.464911084320463	-0.464911084320463	-0.464911084320463	-0.464911084320463	-0.464911084320463	-0.464911084320463	-0.464911084320463	-0.464911084320463	-0.464911084320463	-0.464911084320463	-0.464911084320463	-0.464911084320463	-0.464911084320463	-0.464911084320463	-0.464911084320463	-0.464911084320463	-0.464911084320463	-0.464911084320463	-0.464911084320463	-0.464911084320463	-0.464911084320463	-0.464911084320463	-0.464911084320463	-0.464911084320463	-0.464911084320463	2.0791874784965	-0.464911084320463	-0.464911084320463	-0.464911084320463	-0.464911084320463	-0.464911084320463	1.80332513035523	-0.464911084320463	-0.464911084320463	-0.464911084320463	-0.464911084320463	-0.464911084320463	-0.464911084320463	-0.464911084320463	1.68302374496331	-0.464911084320463	-0.464911084320463	-0.464911084320463	-0.464911084320463	-0.464911084320463	-0.464911084320463	-0.464911084320463	-0.464911084320463	-0.464911084320463	-0.464911084320463	-0.464911084320463	-0.464911084320463	-0.464911084320463	-0.464911084320463	-0.464911084320463	2.26511296912613	-0.464911084320463	-0.464911084320463	-0.464911084320463	-0.464911084320463	-0.464911084320463	-0.464911084320463	-0.464911084320463	-0.464911084320463	-0.464911084320463	-0.464911084320463	-0.464911084320463	-0.464911084320463	-0.464911084320463	-0.464911084320463	-0.464911084320463	-0.464911084320463	-0.464911084320463	1.08968762568027	-0.464911084320463	-0.464911084320463	-0.464911084320463	-0.464911084320463	-0.464911084320463	-0.464911084320463	-0.464911084320463	-0.464911084320463	-0.464911084320463	-0.464911084320463	-0.464911084320463	-0.464911084320463	1.28440805108219	-0.464911084320463	-0.464911084320463	1.80150629782232	-0.464911084320463	-0.464911084320463	-0.464911084320463	-0.464911084320463	-0.464911084320463	-0.464911084320463	1.97392872242804	-0.464911084320463	-0.464911084320463	-0.464911084320463	-0.464911084320463	-0.464911084320463	-0.464911084320463	-0.464911084320463	-0.464911084320463	-0.464911084320463	-0.464911084320463	-0.464911084320463	-0.464911084320463	-0.464911084320463	-0.464911084320463	-0.464911084320463	1.89845499236264	-0.464911084320463	-0.464911084320463	-0.464911084320463	-0.464911084320463	-0.464911084320463	-0.464911084320463	-0.464911084320463	-0.464911084320463	-0.464911084320463	-0.464911084320463	-0.464911084320463	-0.464911084320463	-0.464911084320463	1.25111090060809	-0.464911084320463	0.948616713350964	-0.464911084320463	-0.464911084320463	-0.464911084320463	-0.464911084320463	-0.464911084320463	-0.464911084320463	-0.464911084320463	-0.464911084320463	-0.464911084320463	-0.464911084320463	-0.464911084320463	1.57434981673238	-0.464911084320463	-0.464911084320463	-0.464911084320463	-0.464911084320463	-0.464911084320463	-0.464911084320463	-0.464911084320463	-0.464911084320463	-0.464911084320463	-0.464911084320463	-0.464911084320463	-0.464911084320463	-0.464911084320463	-0.464911084320463	-0.464911084320463	-0.464911084320463	-0.464911084320463	-0.464911084320463	-0.464911084320463	-0.464911084320463	0.646063122416451	-0.464911084320463	-0.464911084320463	-0.464911084320463	0.849876555107139	-0.464911084320463	-0.464911084320463	-0.464911084320463	1.65876945665914	-0.464911084320463	-0.464911084320463	-0.464911084320463	-0.464911084320463	1.02737741030349	-0.464911084320463	0.932764772170581	-0.464911084320463	-0.464911084320463	-0.464911084320463	-0.464911084320463	-0.464911084320463	-0.464911084320463	-0.464911084320463	-0.464911084320463	-0.464911084320463	0.587371571646078	-0.464911084320463	0.72263314970389	0.516710207538495	-0.464911084320463	0.649969801822036	-0.464911084320463	1.46998827165838	0.579796014629896	0.835570437687702	0.474508152610314	0.473553168041874	0.389095435692278	0.666810583183612	-0.464911084320463	-0.464911084320463	-0.464911084320463	0.692886826327487	-0.464911084320463	-0.464911084320463	-0.464911084320463	0.521841089774057	1.80265108784438	-0.464911084320463	-0.464911084320463	-0.464911084320463	-0.464911084320463	-0.464911084320463	-0.464911084320463	-0.464911084320463	-0.464911084320463	-0.464911084320463	-0.464911084320463	-0.464911084320463	-0.464911084320463	0.561092412483635	0.972182260547515	0.294902652918551	-0.464911084320463	0.761895386354417	-0.464911084320463	-0.464911084320463	-0.464911084320463	-0.464911084320463	-0.464911084320463	-0.464911084320463	-0.464911084320463	-0.464911084320463	-0.464911084320463	-0.464911084320463	-0.464911084320463	-0.464911084320463	-0.464911084320463	-0.464911084320463	-0.464911084320463	-0.464911084320463	-0.464911084320463	-0.464911084320463	-0.464911084320463	-0.464911084320463	2.26068112650489	-0.464911084320463	1.98650880106915	3.10917325953682	-0.464911084320463	-0.464911084320463	-0.464911084320463	1.64533843312075	-0.464911084320463	2.00815937871395	-0.464911084320463	-0.464911084320463	-0.464911084320463	-0.464911084320463	1.41428128009641	-0.464911084320463	1.74144894952922	-0.464911084320463	1.72156578953445	-0.464911084320463	-0.464911084320463	-0.464911084320463	1.05183944729977	1.70537327821231	-0.464911084320463	1.21119799807231	-0.464911084320463	-0.464911084320463	2.50502861581936	-0.464911084320463	-0.464911084320463	-0.464911084320463	-0.464911084320463	-0.464911084320463	-0.464911084320463	-0.464911084320463	-0.464911084320463	-0.464911084320463	-0.464911084320463	2.69290474269803	-0.464911084320463	-0.464911084320463	-0.464911084320463	-0.464911084320463	-0.464911084320463	1.37907061967131	-0.464911084320463	-0.464911084320463	-0.464911084320463	-0.464911084320463	1.50130238846497	-0.464911084320463	-0.464911084320463	-0.464911084320463	-0.464911084320463	-0.464911084320463	-0.464911084320463	-0.464911084320463	-0.464911084320463	-0.464911084320463	-0.464911084320463	-0.464911084320463	-0.464911084320463	-0.464911084320463	-0.464911084320463	-0.464911084320463	-0.464911084320463	-0.464911084320463	-0.464911084320463	-0.464911084320463	-0.464911084320463	-0.464911084320463	-0.464911084320463	-0.464911084320463	-0.464911084320463	-0.464911084320463	-0.464911084320463	-0.464911084320463	-0.464911084320463	1.73993359890714	-0.464911084320463	-0.464911084320463	-0.464911084320463	-0.464911084320463	-0.464911084320463	-0.464911084320463	-0.464911084320463	-0.464911084320463	-0.464911084320463	-0.464911084320463	-0.464911084320463	-0.464911084320463	2.6009332691751	-0.464911084320463	-0.464911084320463	-0.464911084320463	-0.464911084320463	-0.464911084320463	-0.464911084320463	-0.464911084320463	-0.464911084320463	-0.464911084320463	-0.464911084320463	1.57529832163254	-0.464911084320463	-0.464911084320463	-0.464911084320463	-0.464911084320463	-0.464911084320463	-0.464911084320463	-0.464911084320463	-0.464911084320463	1.86945208198159	-0.464911084320463	-0.464911084320463	-0.464911084320463	-0.464911084320463	-0.464911084320463	-0.464911084320463	-0.464911084320463	-0.464911084320463	-0.464911084320463	-0.464911084320463	-0.464911084320463	-0.464911084320463	1.85313337602542	-0.464911084320463	-0.464911084320463	-0.464911084320463	-0.464911084320463	-0.464911084320463	-0.464911084320463	-0.464911084320463	-0.464911084320463	-0.464911084320463	-0.464911084320463	-0.464911084320463	-0.464911084320463	-0.464911084320463	-0.464911084320463	2.06805892307727	-0.464911084320463	1.64363067922159	1.58228502908556	-0.464911084320463	-0.464911084320463	-0.464911084320463	-0.464911084320463	-0.464911084320463	-0.464911084320463	-0.464911084320463	-0.464911084320463	-0.464911084320463	-0.464911084320463	-0.464911084320463	-0.464911084320463	1.55527993515195	-0.464911084320463	-0.464911084320463	-0.464911084320463	-0.464911084320463	-0.464911084320463	-0.464911084320463	-0.464911084320463	-0.464911084320463	-0.464911084320463	-0.464911084320463	-0.464911084320463	-0.464911084320463	1.87640513231346	-0.464911084320463	1.59512975895214	-0.464911084320463	-0.464911084320463	-0.464911084320463	-0.464911084320463	-0.464911084320463	-0.464911084320463	-0.464911084320463	-0.464911084320463	-0.464911084320463	-0.464911084320463	1.50596747808897	-0.464911084320463	1.58164760866127	-0.464911084320463	-0.464911084320463	-0.464911084320463	-0.464911084320463	-0.464911084320463	-0.464911084320463	-0.464911084320463	-0.464911084320463	1.02721929330107	-0.464911084320463	-0.464911084320463	-0.464911084320463	-0.464911084320463	1.56179881003507	-0.464911084320463	-0.464911084320463	-0.464911084320463	-0.464911084320463	-0.464911084320463	-0.464911084320463	-0.464911084320463	-0.464911084320463	-0.464911084320463	-0.464911084320463	-0.464911084320463	-0.464911084320463	1.55837817586803	-0.464911084320463	-0.464911084320463	-0.464911084320463	-0.464911084320463	-0.464911084320463	-0.464911084320463	-0.464911084320463	-0.464911084320463	-0.464911084320463	-0.464911084320463	-0.464911084320463	-0.464911084320463	-0.464911084320463	-0.464911084320463	-0.464911084320463	-0.464911084320463	-0.464911084320463	-0.464911084320463	-0.464911084320463	-0.464911084320463	-0.464911084320463	-0.464911084320463	1.54788817152085	-0.464911084320463	-0.464911084320463	-0.464911084320463	-0.464911084320463	-0.464911084320463	-0.464911084320463	1.68802359853971	-0.464911084320463	-0.464911084320463	-0.464911084320463	-0.464911084320463	-0.464911084320463	-0.464911084320463	-0.464911084320463	-0.464911084320463	1.68516323597834	-0.464911084320463	1.57814990887231	-0.464911084320463	1.47467436990674	-0.464911084320463	-0.464911084320463	-0.464911084320463	-0.464911084320463	-0.464911084320463	-0.464911084320463	-0.464911084320463	-0.464911084320463	-0.464911084320463	-0.464911084320463	-0.464911084320463	-0.464911084320463	-0.464911084320463	-0.464911084320463	-0.464911084320463	2.38192331426572	0.990136904268288	-0.464911084320463	1.26256101642483	-0.464911084320463	1.93710225738506	-0.464911084320463	-0.464911084320463	-0.464911084320463	-0.464911084320463	-0.464911084320463	1.58804236247671	1.49271849196347	0.874477965623592	1.57561471448554	1.13680262489852	-0.464911084320463	-0.464911084320463	-0.464911084320463	1.46402728398994	-0.464911084320463	-0.464911084320463	-0.464911084320463	-0.464911084320463	-0.464911084320463	-0.464911084320463	1.70976167452125	-0.464911084320463	-0.464911084320463	-0.464911084320463	-0.464911084320463	-0.464911084320463	-0.464911084320463	-0.464911084320463	1.38843364242888	-0.464911084320463	-0.464911084320463	-0.464911084320463	-0.464911084320463	-0.464911084320463	-0.464911084320463	1.65496124005027	-0.464911084320463	-0.464911084320463	-0.464911084320463	-0.464911084320463	1.81472010267056	1.2032975986424	1.90359675217331	-0.464911084320463	-0.464911084320463	-0.464911084320463	-0.464911084320463	-0.464911084320463	-0.464911084320463	-0.464911084320463	0.694734865412922	-0.464911084320463	-0.464911084320463	-0.464911084320463	-0.464911084320463	-0.464911084320463	-0.464911084320463	-0.464911084320463	1.32857580224492	-0.464911084320463	-0.464911084320463	-0.464911084320463	-0.464911084320463	-0.464911084320463	1.45049140450226	-0.464911084320463	-0.464911084320463	-0.464911084320463	-0.464911084320463	-0.464911084320463	-0.464911084320463	-0.464911084320463	-0.464911084320463	1.10417263160217	0.942174223984219	-0.464911084320463	-0.464911084320463	-0.464911084320463	-0.464911084320463	-0.464911084320463	-0.464911084320463	-0.464911084320463	-0.464911084320463	-0.464911084320463	1.17618050876372	-0.464911084320463	-0.464911084320463	1.29567631640462	2.28173375928309	-0.464911084320463	-0.464911084320463	-0.464911084320463	-0.464911084320463	2.11495649670241	-0.464911084320463	2.63167325605819	-0.464911084320463	3.15213382778773	-0.464911084320463	-0.464911084320463	-0.464911084320463	-0.464911084320463	-0.464911084320463	1.62907455802733	-0.464911084320463	-0.464911084320463	-0.464911084320463	-0.464911084320463	-0.464911084320463	-0.464911084320463	-0.464911084320463	-0.464911084320463	-0.464911084320463	-0.464911084320463	-0.464911084320463	1.43339954576102	1.55682769942717	-0.464911084320463	-0.464911084320463	-0.464911084320463	-0.464911084320463	-0.464911084320463	-0.464911084320463	1.04564302701917	-0.464911084320463	-0.464911084320463	-0.464911084320463	-0.464911084320463	-0.464911084320463	-0.464911084320463	-0.464911084320463	-0.464911084320463	1.61673349600184	1.61607117801821	-0.464911084320463	-0.464911084320463	-0.464911084320463	-0.464911084320463	-0.464911084320463	-0.464911084320463	-0.464911084320463	-0.464911084320463	-0.464911084320463	1.78409955318873	-0.464911084320463	-0.464911084320463	-0.464911084320463	-0.464911084320463	-0.464911084320463	-0.464911084320463	-0.464911084320463	-0.464911084320463	-0.464911084320463	-0.464911084320463	-0.464911084320463	-0.464911084320463	1.72230850989511	-0.464911084320463	1.25454984850563	-0.464911084320463	-0.464911084320463	-0.464911084320463	-0.464911084320463	-0.464911084320463	-0.464911084320463	-0.464911084320463	2.45652681007915	2.16462361697657	-0.464911084320463	-0.464911084320463	1.21835846341742	-0.464911084320463	-0.464911084320463	-0.464911084320463	-0.464911084320463	-0.464911084320463	-0.464911084320463	-0.464911084320463	2.2772339608194	-0.464911084320463	-0.464911084320463	-0.464911084320463	-0.464911084320463	-0.464911084320463	-0.464911084320463	1.71380256481902	-0.464911084320463	-0.464911084320463	-0.464911084320463	-0.464911084320463	-0.464911084320463	-0.464911084320463	-0.464911084320463	-0.464911084320463	-0.464911084320463	-0.464911084320463	1.26802083530996	1.11554380783052	-0.464911084320463	-0.464911084320463	-0.464911084320463	1.09471554235815	-0.464911084320463	-0.464911084320463	-0.464911084320463	-0.464911084320463	-0.464911084320463	-0.464911084320463	1.69593537338496	-0.464911084320463	2.81904366865684	-0.464911084320463	1.77188507697643	-0.464911084320463	-0.464911084320463	1.28195043136697	1.37080863822698	-0.464911084320463	-0.464911084320463	-0.464911084320463	-0.464911084320463	-0.464911084320463	-0.464911084320463	-0.464911084320463	-0.464911084320463	-0.464911084320463	-0.464911084320463	-0.464911084320463	-0.464911084320463	0.988192828840733	-0.464911084320463	0.519861119798786	0.790173902894674	-0.464911084320463	-0.464911084320463	-0.464911084320463	-0.464911084320463	1.91011804565682	-0.464911084320463	-0.464911084320463	-0.464911084320463	-0.464911084320463	-0.464911084320463	-0.464911084320463	-0.464911084320463	-0.464911084320463	-0.464911084320463	-0.464911084320463	-0.464911084320463	1.45488765151551	-0.464911084320463	-0.464911084320463	2.12242574349635	-0.464911084320463	-0.464911084320463	-0.464911084320463	1.61607117801821	-0.464911084320463	-0.464911084320463	-0.464911084320463	-0.464911084320463	-0.464911084320463	-0.464911084320463	-0.464911084320463	-0.464911084320463	1.07278504440201	-0.464911084320463	-0.464911084320463	-0.464911084320463	-0.464911084320463	1.16231218005387	-0.464911084320463	-0.464911084320463	2.07972039162597	-0.464911084320463	-0.464911084320463	-0.464911084320463	-0.464911084320463	-0.464911084320463	-0.464911084320463	2.5987987103406	-0.464911084320463	-0.464911084320463	-0.464911084320463	-0.464911084320463	-0.464911084320463	-0.464911084320463	-0.464911084320463	-0.464911084320463	-0.464911084320463	-0.464911084320463	-0.464911084320463	-0.464911084320463	-0.464911084320463	-0.464911084320463	1.78370309126064	-0.464911084320463	-0.464911084320463	-0.464911084320463	-0.464911084320463	-0.464911084320463	-0.464911084320463	-0.464911084320463	-0.464911084320463	-0.464911084320463	-0.464911084320463	-0.464911084320463	-0.464911084320463	-0.464911084320463	-0.464911084320463	-0.464911084320463	-0.464911084320463	-0.464911084320463	-0.464911084320463	-0.464911084320463	-0.464911084320463	-0.464911084320463	-0.464911084320463	-0.464911084320463	1.26605091133859	-0.464911084320463	-0.464911084320463	-0.464911084320463	1.32928562985435	0.829123134754031	-0.464911084320463	-0.464911084320463	-0.464911084320463	1.42325512092482	-0.464911084320463	-0.464911084320463	-0.464911084320463	-0.464911084320463	-0.464911084320463	-0.464911084320463	-0.464911084320463	-0.464911084320463	-0.464911084320463	-0.464911084320463	-0.464911084320463	-0.464911084320463	-0.464911084320463	-0.464911084320463	-0.464911084320463	-0.464911084320463	1.57434981673238	-0.464911084320463	1.32432992359471	-0.464911084320463	-0.464911084320463	-0.464911084320463	-0.464911084320463	-0.464911084320463	-0.464911084320463	1.30045714600335	-0.464911084320463	-0.464911084320463	-0.464911084320463	-0.464911084320463	-0.464911084320463	1.25411914819434	2.25721159049337	-0.464911084320463	-0.464911084320463	-0.464911084320463	-0.464911084320463	-0.464911084320463	-0.464911084320463	-0.464911084320463	1.31195692366792	-0.464911084320463	-0.464911084320463	-0.464911084320463	-0.464911084320463	-0.464911084320463	-0.464911084320463	-0.464911084320463	-0.464911084320463	-0.464911084320463	-0.464911084320463	-0.464911084320463	-0.464911084320463	-0.464911084320463	-0.464911084320463	-0.464911084320463	-0.464911084320463	-0.464911084320463	-0.464911084320463	-0.464911084320463	-0.464911084320463	-0.464911084320463	-0.464911084320463	-0.464911084320463	-0.464911084320463	-0.464911084320463	1.38894278741706	1.18027433294025	-0.464911084320463	1.22103523211222	-0.464911084320463	-0.464911084320463	-0.464911084320463	-0.464911084320463	-0.464911084320463	-0.464911084320463	1.97489089609431	1.37680911043349	-0.464911084320463	-0.464911084320463	-0.464911084320463	-0.464911084320463	-0.464911084320463	-0.464911084320463	1.4423093419211	-0.464911084320463	-0.464911084320463	-0.464911084320463	-0.464911084320463	-0.464911084320463	-0.464911084320463	-0.464911084320463	-0.464911084320463	-0.464911084320463	-0.464911084320463	-0.464911084320463	-0.464911084320463	-0.464911084320463	-0.464911084320463	-0.464911084320463	-0.464911084320463	-0.464911084320463	-0.464911084320463	-0.464911084320463	2.12520564538679	-0.464911084320463	-0.464911084320463	-0.464911084320463	-0.464911084320463	0.887149770988872	-0.464911084320463	-0.464911084320463	1.70646844422615	-0.464911084320463	-0.464911084320463	1.64226677190267	-0.464911084320463	1.65565246805715	-0.464911084320463	1.39405153276015	-0.464911084320463	-0.464911084320463	-0.464911084320463	-0.464911084320463	2.26162928833477	1.08332352915626	-0.464911084320463	1.00881162769172	1.28183890301351	1.32385953907758	-0.464911084320463	2.37793366008942	-0.464911084320463	-0.464911084320463	-0.464911084320463	-0.464911084320463	-0.464911084320463	-0.464911084320463	-0.464911084320463	-0.464911084320463	2.62467499660811	2.49484989159067	-0.464911084320463	-0.464911084320463	-0.464911084320463	-0.464911084320463	1.30549663520932	-0.464911084320463	3.31503099141216	-0.464911084320463	-0.464911084320463	-0.464911084320463	1.27950044371689	-0.464911084320463	-0.464911084320463	-0.464911084320463	-0.464911084320463	-0.464911084320463	-0.464911084320463	-0.464911084320463	-0.464911084320463	-0.464911084320463	-0.464911084320463	-0.464911084320463	-0.464911084320463	-0.464911084320463	-0.464911084320463	-0.464911084320463	-0.464911084320463	-0.464911084320463	-0.464911084320463	-0.464911084320463	1.24194345772169	-0.464911084320463	-0.464911084320463	-0.464911084320463	-0.464911084320463	-0.464911084320463	-0.464911084320463	-0.464911084320463	-0.464911084320463	-0.464911084320463	-0.464911084320463	-0.464911084320463	1.38234824084818	-0.464911084320463	-0.464911084320463	-0.464911084320463	-0.464911084320463	-0.464911084320463	-0.464911084320463	0.850479896145206	-0.464911084320463	-0.464911084320463	-0.464911084320463	-0.464911084320463	-0.464911084320463	-0.464911084320463	-0.464911084320463	-0.464911084320463	-0.464911084320463	-0.464911084320463	-0.464911084320463	-0.464911084320463	-0.464911084320463	-0.464911084320463	-0.464911084320463	-0.464911084320463	-0.464911084320463	-0.464911084320463	1.21099439674486	1.68569888187106	-0.464911084320463	-0.464911084320463	1.14888493790123	-0.464911084320463	-0.464911084320463	-0.464911084320463	-0.464911084320463	-0.464911084320463	-0.464911084320463	-0.464911084320463	-0.464911084320463	-0.464911084320463	-0.464911084320463	-0.464911084320463	-0.464911084320463	-0.464911084320463	0.950872412088306	-0.464911084320463	1.11931415876552	-0.464911084320463	-0.464911084320463	-0.464911084320463	-0.464911084320463	-0.464911084320463	-0.464911084320463	-0.464911084320463	-0.464911084320463	-0.464911084320463	-0.464911084320463	-0.464911084320463	-0.464911084320463	-0.464911084320463	-0.464911084320463	-0.464911084320463	-0.464911084320463	-0.464911084320463	-0.464911084320463	-0.464911084320463	1.10770697212924	-0.464911084320463	-0.464911084320463	-0.464911084320463	-0.464911084320463	-0.464911084320463	1.88384695881818	-0.464911084320463	-0.464911084320463	-0.464911084320463	1.07126816792413	-0.464911084320463	1.16671439990412	-0.464911084320463	-0.464911084320463	1.03612988525183	-0.464911084320463	-0.464911084320463	0.91822791813122	-0.464911084320463	0.470048901067728	-0.464911084320463	-0.464911084320463	1.28979681067953	1.19887692010002	-0.464911084320463	-0.464911084320463	1.85868555527851	1.22933052134232	1.16212136818609	1.13001266173952	-0.464911084320463	-0.464911084320463	-0.464911084320463	-0.464911084320463	-0.464911084320463	-0.464911084320463	-0.464911084320463	-0.464911084320463	-0.464911084320463	-0.464911084320463	2.35566813995706	-0.464911084320463	-0.464911084320463	-0.464911084320463	-0.464911084320463	-0.464911084320463	-0.464911084320463	1.19927773727738	-0.464911084320463	1.71601406895613	1.19189674500464	-0.464911084320463	-0.464911084320463	-0.464911084320463	-0.464911084320463	-0.464911084320463	-0.464911084320463	-0.464911084320463	-0.464911084320463	-0.464911084320463	0.647927962040376	-0.464911084320463	-0.464911084320463	0.97796697031901	0.892032268257903	0.827144009226925	-0.464911084320463	-0.464911084320463	0.783111042341117	-0.464911084320463	-0.464911084320463	-0.464911084320463	-0.464911084320463	-0.464911084320463	-0.464911084320463	-0.464911084320463	-0.464911084320463	1.05134825862475	-0.464911084320463	-0.464911084320463	-0.464911084320463	-0.464911084320463	-0.464911084320463	-0.464911084320463	1.01050690230684	-0.464911084320463	0.89241932883504	-0.464911084320463	-0.464911084320463	-0.464911084320463	-0.464911084320463	-0.464911084320463	-0.464911084320463	-0.464911084320463	-0.464911084320463	-0.464911084320463	-0.464911084320463	-0.464911084320463	-0.464911084320463	-0.464911084320463	0.914877856623945	-0.464911084320463	-0.464911084320463	-0.464911084320463	-0.464911084320463	-0.464911084320463	-0.464911084320463	-0.464911084320463	0.985064162725886	-0.464911084320463	-0.464911084320463	-0.464911084320463	-0.464911084320463	-0.464911084320463	0.729189338990736	0.922541430880011	-0.464911084320463	-0.464911084320463	-0.464911084320463	-0.464911084320463	-0.464911084320463	-0.464911084320463	-0.464911084320463	-0.464911084320463	0.915546482470787	-0.464911084320463	-0.464911084320463	1.34856923275434	-0.464911084320463	0.540932588938802	-0.464911084320463	-0.464911084320463	-0.464911084320463	-0.464911084320463	-0.464911084320463	-0.464911084320463	1.88384695881818	-0.464911084320463	-0.464911084320463	-0.464911084320463	-0.464911084320463	-0.464911084320463	-0.464911084320463	-0.464911084320463	1.5469685388563	1.3922598857829	1.70318679701947	-0.464911084320463	-0.464911084320463	1.55497070706048	-0.464911084320463	-0.464911084320463	-0.464911084320463	-0.464911084320463	1.69810487431514	-0.464911084320463	-0.464911084320463	2.13780674624219	-0.464911084320463	-0.464911084320463	-0.464911084320463	-0.464911084320463	-0.464911084320463	-0.464911084320463	-0.464911084320463	-0.464911084320463	-0.464911084320463	-0.464911084320463	1.40514300380898	-0.464911084320463	1.25822044455834	-0.464911084320463	-0.464911084320463	-0.464911084320463	1.15869509908924	-0.464911084320463	-0.464911084320463	-0.464911084320463	-0.464911084320463	-0.464911084320463	-0.464911084320463	0.887149770988872	-0.464911084320463	-0.464911084320463	-0.464911084320463	-0.464911084320463	-0.464911084320463	-0.464911084320463	-0.464911084320463	-0.464911084320463	-0.464911084320463	-0.464911084320463	-0.464911084320463	-0.464911084320463	-0.464911084320463	-0.464911084320463	1.14402821639662	-0.464911084320463	-0.464911084320463	-0.464911084320463	-0.464911084320463	-0.464911084320463	-0.464911084320463	1.97056830064871	-0.464911084320463	-0.464911084320463	-0.464911084320463	0.798429008457906	2.47151049670691	-0.464911084320463	-0.464911084320463	-0.464911084320463	-0.464911084320463	-0.464911084320463	-0.464911084320463	-0.464911084320463	-0.464911084320463	-0.464911084320463	-0.464911084320463	-0.464911084320463	-0.464911084320463	-0.464911084320463	-0.464911084320463	-0.464911084320463	-0.464911084320463	-0.464911084320463	-0.464911084320463	-0.464911084320463	-0.464911084320463	-0.464911084320463	-0.464911084320463	1.67169598596359	1.48631228960493	-0.464911084320463	-0.464911084320463	-0.464911084320463	-0.464911084320463	-0.464911084320463	-0.464911084320463	-0.464911084320463	-0.464911084320463	-0.464911084320463	-0.464911084320463	-0.464911084320463	-0.464911084320463	-0.464911084320463	-0.464911084320463	-0.464911084320463	-0.464911084320463	-0.464911084320463	-0.464911084320463	-0.464911084320463	-0.464911084320463	-0.464911084320463	-0.464911084320463	-0.464911084320463	-0.464911084320463	-0.464911084320463	-0.464911084320463	-0.464911084320463	1.19209528720803	-0.464911084320463	1.46124733203669	-0.464911084320463	-0.464911084320463	1.41849229322587	-0.464911084320463	1.4791972562228	1.33379576978317	-0.464911084320463	-0.464911084320463	-0.464911084320463	-0.464911084320463	-0.464911084320463	-0.464911084320463	-0.464911084320463	-0.464911084320463	-0.464911084320463	-0.464911084320463	2.02445128470406	1.30114247412811	-0.464911084320463	-0.464911084320463	1.16863654552075	-0.464911084320463	-0.464911084320463	-0.464911084320463	-0.464911084320463	-0.464911084320463	-0.464911084320463	-0.464911084320463	-0.464911084320463	-0.464911084320463	1.51330724353057	-0.464911084320463	-0.464911084320463	-0.464911084320463	-0.464911084320463	-0.464911084320463	-0.464911084320463	-0.464911084320463	-0.464911084320463	-0.464911084320463	-0.464911084320463	1.73804282721737	-0.464911084320463	-0.464911084320463	-0.464911084320463	-0.464911084320463	-0.464911084320463	-0.464911084320463	-0.464911084320463	1.8204684173352	-0.464911084320463	-0.464911084320463	-0.464911084320463	-0.464911084320463	-0.464911084320463	-0.464911084320463	-0.464911084320463	-0.464911084320463	-0.464911084320463	-0.464911084320463	-0.464911084320463	1.67734250386544	-0.464911084320463	-0.464911084320463	-0.464911084320463	1.51922396273983	-0.464911084320463	1.12509726723223	1.82853230880978	1.18616162305412	0.817458130554989	-0.464911084320463	-0.464911084320463	-0.464911084320463	-0.464911084320463	1.49464004632382	-0.464911084320463	-0.464911084320463	-0.464911084320463	-0.464911084320463	-0.464911084320463	1.23582146590565	0.890486374316274	-0.464911084320463	-0.464911084320463	-0.464911084320463	-0.464911084320463	-0.464911084320463	-0.464911084320463	2.18622131711586	-0.464911084320463	-0.464911084320463	1.43608956840802	-0.464911084320463	1.28217353538358	1.8065671181916	-0.464911084320463	-0.464911084320463	-0.464911084320463	0.901125411535928	-0.464911084320463	1.22849695072487	1.27307768337113	-0.464911084320463	-0.464911084320463	-0.464911084320463	-0.464911084320463	-0.464911084320463	2.14288960394721	-0.464911084320463	-0.464911084320463	-0.464911084320463	-0.464911084320463	-0.464911084320463	-0.464911084320463	-0.464911084320463	-0.464911084320463	-0.464911084320463	1.43178964253228	-0.464911084320463	-0.464911084320463	-0.464911084320463	-0.464911084320463	-0.464911084320463	-0.464911084320463	-0.464911084320463	-0.464911084320463	-0.464911084320463	-0.464911084320463	-0.464911084320463	-0.464911084320463	-0.464911084320463	-0.464911084320463	-0.464911084320463	-0.464911084320463	-0.464911084320463	-0.464911084320463	-0.464911084320463	-0.464911084320463	-0.464911084320463	-0.464911084320463	-0.464911084320463	1.68480631071103	1.61441750261216	1.54850179321436	-0.464911084320463	-0.464911084320463	-0.464911084320463	-0.464911084320463	-0.464911084320463	-0.464911084320463	-0.464911084320463	-0.464911084320463	-0.464911084320463	-0.464911084320463	-0.464911084320463	-0.464911084320463	1.20612421310366	-0.464911084320463	-0.464911084320463	-0.464911084320463	-0.464911084320463	-0.464911084320463	0.959829707867601	1.30022883439673	-0.464911084320463	-0.464911084320463	-0.464911084320463	1.27043526262004	-0.464911084320463	1.39841885505043	-0.464911084320463	-0.464911084320463	-0.464911084320463	-0.464911084320463	-0.464911084320463	-0.464911084320463	-0.464911084320463	-0.464911084320463	1.17230230706992	-0.464911084320463	1.20390241756942	-0.464911084320463	-0.464911084320463	2.09583579611757	2.35108509761737	-0.464911084320463	-0.464911084320463	-0.464911084320463	-0.464911084320463	-0.464911084320463	-0.464911084320463	-0.464911084320463	-0.464911084320463	0.593606553192969	-0.464911084320463	-0.464911084320463	-0.464911084320463	1.4791972562228	-0.464911084320463	-0.464911084320463	-0.464911084320463	-0.464911084320463	-0.464911084320463	-0.464911084320463	-0.464911084320463	-0.464911084320463	1.1554736238578	0.779449927908028	1.14440067761885	1.13110947234948	1.06891501430139	-0.464911084320463	-0.464911084320463	-0.464911084320463	-0.464911084320463	-0.464911084320463	-0.464911084320463	-0.464911084320463	-0.464911084320463	-0.464911084320463	-0.464911084320463	-0.464911084320463	-0.464911084320463	-0.464911084320463	-0.464911084320463	-0.464911084320463	-0.464911084320463	-0.464911084320463	-0.464911084320463	-0.464911084320463	-0.464911084320463	-0.464911084320463	-0.464911084320463	-0.464911084320463	-0.464911084320463	-0.464911084320463	-0.464911084320463	-0.464911084320463	-0.464911084320463	-0.464911084320463	-0.464911084320463	-0.464911084320463	-0.464911084320463	-0.464911084320463	-0.464911084320463	2.52406125212198	-0.464911084320463	-0.464911084320463	-0.464911084320463	1.2608218919868	2.02470396370008	-0.464911084320463	-0.464911084320463	1.42564671079116	-0.464911084320463	-0.464911084320463	-0.464911084320463	-0.464911084320463	-0.464911084320463	-0.464911084320463	-0.464911084320463	-0.464911084320463	-0.464911084320463	-0.464911084320463	-0.464911084320463	-0.464911084320463	-0.464911084320463	-0.464911084320463	-0.464911084320463	1.80737932259537	-0.464911084320463	3.04953347092186	-0.464911084320463	-0.464911084320463	-0.464911084320463	-0.464911084320463	-0.464911084320463	-0.464911084320463	-0.464911084320463	-0.464911084320463	-0.464911084320463	-0.464911084320463	3.07014886113111	-0.464911084320463	-0.464911084320463	-0.464911084320463	-0.464911084320463	-0.464911084320463	-0.464911084320463	2.05392393788228	-0.464911084320463	-0.464911084320463	-0.464911084320463	2.03946668902359	-0.464911084320463	-0.464911084320463	-0.464911084320463	1.5680521523666	-0.464911084320463	-0.464911084320463	-0.464911084320463	-0.464911084320463	-0.464911084320463	-0.464911084320463	-0.464911084320463	-0.464911084320463	-0.464911084320463	-0.464911084320463	-0.464911084320463	-0.464911084320463	-0.464911084320463	-0.464911084320463	-0.464911084320463	-0.464911084320463	-0.464911084320463	-0.464911084320463	1.95818367723354	-0.464911084320463	-0.464911084320463	2.35154255092747	-0.464911084320463	-0.464911084320463	-0.464911084320463	-0.464911084320463	-0.464911084320463	-0.464911084320463	-0.464911084320463	-0.464911084320463	2.33114193109792	-0.464911084320463	3.40237076839285	-0.464911084320463	-0.464911084320463	-0.464911084320463	-0.464911084320463	-0.464911084320463	-0.464911084320463	-0.464911084320463	2.91297305723109	-0.464911084320463	-0.464911084320463	-0.464911084320463	-0.464911084320463	-0.464911084320463	-0.464911084320463	-0.464911084320463	-0.464911084320463	-0.464911084320463	-0.464911084320463	-0.464911084320463	-0.464911084320463	-0.464911084320463	-0.464911084320463	-0.464911084320463	-0.464911084320463	3.13080108310308	-0.464911084320463	-0.464911084320463	-0.464911084320463	-0.464911084320463	-0.464911084320463	-0.464911084320463	-0.464911084320463	-0.464911084320463	4.01456113449156	-0.464911084320463	-0.464911084320463	-0.464911084320463	-0.464911084320463	-0.464911084320463	-0.464911084320463	-0.464911084320463	-0.464911084320463	-0.464911084320463	-0.464911084320463	-0.464911084320463	2.94558058401721	-0.464911084320463	-0.464911084320463	-0.464911084320463	-0.464911084320463	-0.464911084320463	-0.464911084320463	-0.464911084320463	-0.464911084320463	-0.464911084320463	-0.464911084320463	-0.464911084320463	-0.464911084320463	-0.464911084320463	-0.464911084320463	-0.464911084320463	-0.464911084320463	-0.464911084320463	-0.464911084320463	-0.464911084320463	-0.464911084320463	-0.464911084320463	-0.464911084320463	-0.464911084320463	-0.464911084320463	-0.464911084320463	-0.464911084320463	2.30418582724005	1.18813432924431	-0.464911084320463	-0.464911084320463	-0.464911084320463	-0.464911084320463	-0.464911084320463	-0.464911084320463	-0.464911084320463	-0.464911084320463	-0.464911084320463	2.3871076504868	-0.464911084320463	-0.464911084320463	-0.464911084320463	-0.464911084320463	-0.464911084320463	-0.464911084320463	-0.464911084320463	-0.464911084320463	-0.464911084320463	-0.464911084320463	-0.464911084320463	-0.464911084320463	-0.464911084320463	-0.464911084320463	-0.464911084320463	-0.464911084320463	-0.464911084320463	-0.464911084320463	-0.464911084320463	-0.464911084320463	2.57641009501617	-0.464911084320463	-0.464911084320463	-0.464911084320463	-0.464911084320463	2.70078708190758	3.71241393525801	4.71874822814252	2.56392621190439	4.34383993705623	-0.464911084320463	-0.464911084320463	-0.464911084320463	-0.464911084320463	-0.464911084320463	-0.464911084320463	-0.464911084320463	-0.464911084320463	-0.464911084320463	-0.464911084320463	-0.464911084320463	-0.464911084320463	-0.464911084320463	-0.464911084320463	-0.464911084320463	-0.464911084320463	3.25380743230113	-0.464911084320463	-0.464911084320463	-0.464911084320463	-0.464911084320463	2.9697445961657	3.239804929792	-0.464911084320463	-0.464911084320463	-0.464911084320463	-0.464911084320463	-0.464911084320463	-0.464911084320463	-0.464911084320463	-0.464911084320463	-0.464911084320463	-0.464911084320463	-0.464911084320463	-0.464911084320463	-0.464911084320463	-0.464911084320463	-0.464911084320463	-0.464911084320463	2.51768186557924	-0.464911084320463	-0.464911084320463	-0.464911084320463	-0.464911084320463	-0.464911084320463	-0.464911084320463	-0.464911084320463	-0.464911084320463	-0.464911084320463	-0.464911084320463	-0.464911084320463	-0.464911084320463	-0.464911084320463	-0.464911084320463	-0.464911084320463	-0.464911084320463	2.84815013269283	-0.464911084320463	-0.464911084320463	-0.464911084320463	-0.464911084320463	-0.464911084320463	-0.464911084320463	-0.464911084320463	2.58228224965325	-0.464911084320463	-0.464911084320463	-0.464911084320463	-0.464911084320463	4.16448349958727	-0.464911084320463	-0.464911084320463	-0.464911084320463	3.19869615948692	-0.464911084320463	-0.464911084320463	-0.464911084320463	-0.464911084320463	-0.464911084320463	-0.464911084320463	-0.464911084320463	-0.464911084320463	-0.464911084320463	-0.464911084320463	-0.464911084320463	-0.464911084320463	-0.464911084320463	-0.464911084320463	-0.464911084320463	-0.464911084320463	-0.464911084320463	-0.464911084320463	-0.464911084320463	2.04100602524176	-0.464911084320463	-0.464911084320463	-0.464911084320463	-0.464911084320463	-0.464911084320463	-0.464911084320463	-0.464911084320463	-0.464911084320463	2.17390951134605	-0.464911084320463	-0.464911084320463	-0.464911084320463	-0.464911084320463	-0.464911084320463	-0.464911084320463	-0.464911084320463	3.29274729142351	-0.464911084320463	-0.464911084320463	-0.464911084320463	-0.464911084320463	-0.464911084320463	-0.464911084320463	-0.464911084320463	-0.464911084320463	-0.464911084320463	-0.464911084320463	-0.464911084320463	-0.464911084320463	-0.464911084320463	-0.464911084320463	-0.464911084320463	-0.464911084320463	-0.464911084320463	-0.464911084320463	-0.464911084320463	-0.464911084320463	-0.464911084320463	-0.464911084320463	-0.464911084320463	-0.464911084320463	-0.464911084320463	-0.464911084320463	-0.464911084320463	-0.464911084320463	-0.464911084320463	-0.464911084320463	-0.464911084320463	-0.464911084320463	-0.464911084320463	-0.464911084320463	1.53964583955944	-0.464911084320463	-0.464911084320463	1.63649280923792	-0.464911084320463	-0.464911084320463	-0.464911084320463	-0.464911084320463	-0.464911084320463	-0.464911084320463	-0.464911084320463	-0.464911084320463	-0.464911084320463	-0.464911084320463	1.74031220848089	-0.464911084320463	-0.464911084320463	-0.464911084320463	-0.464911084320463	-0.464911084320463	-0.464911084320463	-0.464911084320463	-0.464911084320463	-0.464911084320463	-0.464911084320463	1.41981258933564	-0.464911084320463	-0.464911084320463	-0.464911084320463	-0.464911084320463	-0.464911084320463	-0.464911084320463	-0.464911084320463	-0.464911084320463	-0.464911084320463	3.39585033361036	2.1479970055729	-0.464911084320463	-0.464911084320463	1.51124585407758	-0.464911084320463	-0.464911084320463	-0.464911084320463	-0.464911084320463	-0.464911084320463	-0.464911084320463	-0.464911084320463	-0.464911084320463	-0.464911084320463	-0.464911084320463	-0.464911084320463	-0.464911084320463	-0.464911084320463	-0.464911084320463	-0.464911084320463	-0.464911084320463	-0.464911084320463	-0.464911084320463	-0.464911084320463	-0.464911084320463	-0.464911084320463	-0.464911084320463	-0.464911084320463	-0.464911084320463	-0.464911084320463	-0.464911084320463	-0.464911084320463	-0.464911084320463	-0.464911084320463	-0.464911084320463	-0.464911084320463	-0.464911084320463	-0.464911084320463	-0.464911084320463	2.43045084082039	-0.464911084320463	-0.464911084320463	-0.464911084320463	-0.464911084320463	-0.464911084320463	-0.464911084320463	-0.464911084320463	-0.464911084320463	-0.464911084320463	-0.464911084320463	2.41146301316358	2.21188207683193	-0.464911084320463	-0.464911084320463	-0.464911084320463	-0.464911084320463	1.85228198535978	-0.464911084320463	-0.464911084320463	-0.464911084320463	-0.464911084320463	-0.464911084320463	2.55157561975306	1.82335543215638	1.8677214781804	-0.464911084320463	-0.464911084320463	1.11179292830924	-0.464911084320463	2.48979434349786	-0.464911084320463	-0.464911084320463	-0.464911084320463	-0.464911084320463	-0.464911084320463	1.82915539515883	1.55962051511401	-0.464911084320463	-0.464911084320463	-0.464911084320463	-0.464911084320463	-0.464911084320463	1.43905853094013	-0.464911084320463	-0.464911084320463	-0.464911084320463	-0.464911084320463	-0.464911084320463	1.7908646427725	0.76461034990836	-0.464911084320463	-0.464911084320463	0.878631638271948	-0.464911084320463	-0.464911084320463	-0.464911084320463	2.6741078052291	-0.464911084320463	3.46000641329068	2.2106748471653	2.19688837537303	-0.464911084320463	-0.464911084320463	-0.464911084320463	-0.464911084320463	1.56304595774456	-0.464911084320463	-0.464911084320463	0.859968723519851	-0.464911084320463	-0.464911084320463	-0.464911084320463	-0.464911084320463	-0.464911084320463	-0.464911084320463	-0.464911084320463	-0.464911084320463	-0.464911084320463	-0.464911084320463	-0.464911084320463	-0.464911084320463	-0.464911084320463	-0.464911084320463	-0.464911084320463	-0.464911084320463	-0.464911084320463	-0.464911084320463	-0.464911084320463	-0.464911084320463	-0.464911084320463	-0.464911084320463	-0.464911084320463	-0.464911084320463	-0.464911084320463	-0.464911084320463	-0.464911084320463	-0.464911084320463	-0.464911084320463	-0.464911084320463	-0.464911084320463	-0.464911084320463	-0.464911084320463	-0.464911084320463	-0.464911084320463	-0.464911084320463	-0.464911084320463	-0.464911084320463	-0.464911084320463	-0.464911084320463	-0.464911084320463	2.15541811443135	-0.464911084320463	2.31575264868886	-0.464911084320463	-0.464911084320463	2.84394898400244	-0.464911084320463	-0.464911084320463	-0.464911084320463	-0.464911084320463	-0.464911084320463	2.79867449386988	-0.464911084320463	-0.464911084320463	1.92787311910612	-0.464911084320463	-0.464911084320463	-0.464911084320463	3.47173014903156	1.75712297576866	-0.464911084320463	2.51450542781273	-0.464911084320463	-0.464911084320463	-0.464911084320463	2.30912814158101	-0.464911084320463	-0.464911084320463	-0.464911084320463	-0.464911084320463	-0.464911084320463	-0.464911084320463	-0.464911084320463	-0.464911084320463	-0.464911084320463	-0.464911084320463	-0.464911084320463	-0.464911084320463	-0.464911084320463	-0.464911084320463	-0.464911084320463	-0.464911084320463	-0.464911084320463	-0.464911084320463	2.20106553873462	1.79848253092244	-0.464911084320463	-0.464911084320463	-0.464911084320463	-0.464911084320463	-0.464911084320463	-0.464911084320463	-0.464911084320463	-0.464911084320463	-0.464911084320463	-0.464911084320463	-0.464911084320463	-0.464911084320463	1.52697617705696	-0.464911084320463	-0.464911084320463	-0.464911084320463	-0.464911084320463	-0.464911084320463	-0.464911084320463	-0.464911084320463	-0.464911084320463	-0.464911084320463	1.41480649934946	-0.464911084320463	-0.464911084320463	-0.464911084320463	-0.464911084320463	-0.464911084320463	-0.464911084320463	-0.464911084320463	-0.464911084320463	-0.464911084320463	1.83331955574871	1.69233075263422	-0.464911084320463	1.67416208788605	-0.464911084320463	-0.464911084320463	-0.464911084320463	-0.464911084320463	1.92100676881227	-0.464911084320463	-0.464911084320463	-0.464911084320463	-0.464911084320463	-0.464911084320463	-0.464911084320463	1.69882916712001	-0.464911084320463	-0.464911084320463	2.0358838252877	1.67416208788605	-0.464911084320463	-0.464911084320463	-0.464911084320463	-0.464911084320463	-0.464911084320463	2.13949831771979	-0.464911084320463	-0.464911084320463	2.05496438271682	-0.464911084320463	1.58164760866127	-0.464911084320463	-0.464911084320463	-0.464911084320463	-0.464911084320463	-0.464911084320463	-0.464911084320463	-0.464911084320463	-0.464911084320463	-0.464911084320463	-0.464911084320463	-0.464911084320463	-0.464911084320463	1.56742483226324	1.53178115328252	-0.464911084320463	-0.464911084320463	-0.464911084320463	-0.464911084320463	2.07440350222418	-0.464911084320463	-0.464911084320463	-0.464911084320463	-0.464911084320463	-0.464911084320463	-0.464911084320463	-0.464911084320463	-0.464911084320463	1.2866489064404	2.34129524105455	-0.464911084320463	1.13385870542587	1.06156993396139	-0.464911084320463	2.0253780786637	-0.464911084320463	-0.464911084320463	-0.464911084320463	-0.464911084320463	-0.464911084320463	1.22953905517882	-0.464911084320463	-0.464911084320463	-0.464911084320463	-0.464911084320463	1.41428128009641	1.21119799807231	-0.464911084320463	-0.464911084320463	-0.464911084320463	0.556808808511015	-0.464911084320463	-0.464911084320463	-0.464911084320463	-0.464911084320463	-0.464911084320463	-0.464911084320463	-0.464911084320463	4.48160268762592	2.18946942824692	-0.464911084320463	-0.464911084320463	2.70638283303218	-0.464911084320463	-0.464911084320463	-0.464911084320463	-0.464911084320463	-0.464911084320463	-0.464911084320463	-0.464911084320463	2.28108979474112	2.39350328857228	2.10453341693203	-0.464911084320463	-0.464911084320463	-0.464911084320463	-0.464911084320463	-0.464911084320463	-0.464911084320463	-0.464911084320463	-0.464911084320463	-0.464911084320463	-0.464911084320463	3.13278578244454	-0.464911084320463	-0.464911084320463	5.43187472902039	-0.464911084320463	-0.464911084320463	-0.464911084320463	-0.464911084320463	-0.464911084320463	-0.464911084320463	3.72904977166669	-0.464911084320463	-0.464911084320463	-0.464911084320463	-0.464911084320463	-0.464911084320463	-0.464911084320463	-0.464911084320463	-0.464911084320463	-0.464911084320463	-0.464911084320463	-0.464911084320463	-0.464911084320463	-0.464911084320463	-0.464911084320463	3.04767610861126	-0.464911084320463	-0.464911084320463	-0.464911084320463	-0.464911084320463	1.7086626398228	3.04643940139741	-0.464911084320463	-0.464911084320463	-0.464911084320463	-0.464911084320463	-0.464911084320463	-0.464911084320463	-0.464911084320463	2.04306205619566	-0.464911084320463	-0.464911084320463	-0.464911084320463	-0.464911084320463	-0.464911084320463	-0.464911084320463	-0.464911084320463	-0.464911084320463	-0.464911084320463	-0.464911084320463	-0.464911084320463	-0.464911084320463	-0.464911084320463	2.66956823568555	-0.464911084320463	-0.464911084320463	2.43858149519842	-0.464911084320463	-0.464911084320463	-0.464911084320463	-0.464911084320463	-0.464911084320463	-0.464911084320463	-0.464911084320463	-0.464911084320463	4.16736590667202	-0.464911084320463	2.30912814158101	-0.464911084320463	1.86470024330008	-0.464911084320463	-0.464911084320463	-0.464911084320463	-0.464911084320463	-0.464911084320463	-0.464911084320463	-0.464911084320463	-0.464911084320463	-0.464911084320463	-0.464911084320463	-0.464911084320463	-0.464911084320463	-0.464911084320463	-0.464911084320463	-0.464911084320463	-0.464911084320463	-0.464911084320463	-0.464911084320463	-0.464911084320463	-0.464911084320463	-0.464911084320463	-0.464911084320463	-0.464911084320463	-0.464911084320463	-0.464911084320463	-0.464911084320463	-0.464911084320463	-0.464911084320463	-0.464911084320463	-0.464911084320463	-0.464911084320463	-0.464911084320463	-0.464911084320463	1.80494476027147	-0.464911084320463	5.66149070825906	-0.464911084320463	4.16448349958727	-0.464911084320463	-0.464911084320463	-0.464911084320463	-0.464911084320463	3.48211138275774	-0.464911084320463	-0.464911084320463	4.4266898046285	-0.464911084320463	-0.464911084320463	3.39179160624287	-0.464911084320463	-0.464911084320463	-0.464911084320463	-0.464911084320463	-0.464911084320463	-0.464911084320463	-0.464911084320463	3.28302514822554	-0.464911084320463	-0.464911084320463	-0.464911084320463	2.51927339013563	-0.464911084320463	-0.464911084320463	2.83247037325641	3.96137336027287	-0.464911084320463	-0.464911084320463	-0.464911084320463	-0.464911084320463	-0.464911084320463	-0.464911084320463	-0.464911084320463	-0.464911084320463	-0.464911084320463	-0.464911084320463	-0.464911084320463	-0.464911084320463	-0.464911084320463	-0.464911084320463	-0.464911084320463	-0.464911084320463	-0.464911084320463	-0.464911084320463	-0.464911084320463	-0.464911084320463	-0.464911084320463	-0.464911084320463	-0.464911084320463	2.88662885606687	-0.464911084320463	3.60714319870857	-0.464911084320463	-0.464911084320463	-0.464911084320463	3.64983600404079	-0.464911084320463	-0.464911084320463	-0.464911084320463	-0.464911084320463	-0.464911084320463	-0.464911084320463	-0.464911084320463	-0.464911084320463	-0.464911084320463	-0.464911084320463	4.07978988386796	-0.464911084320463	-0.464911084320463	-0.464911084320463	-0.464911084320463	-0.464911084320463	-0.464911084320463	-0.464911084320463	4.14163780732236	-0.464911084320463	2.39635757262715	-0.464911084320463	-0.464911084320463	-0.464911084320463	-0.464911084320463	-0.464911084320463	-0.464911084320463	3.01712084553862	-0.464911084320463	-0.464911084320463	-0.464911084320463	-0.464911084320463	-0.464911084320463	-0.464911084320463	-0.464911084320463	-0.464911084320463	-0.464911084320463	3.83343370045784	-0.464911084320463	-0.464911084320463	2.59837226781759	-0.464911084320463	-0.464911084320463	-0.464911084320463	-0.464911084320463	2.22708780207047	-0.464911084320463	-0.464911084320463	-0.464911084320463	-0.464911084320463	-0.464911084320463	-0.464911084320463	-0.464911084320463	-0.464911084320463	1.72640401409933	1.07599802300929	-0.464911084320463	1.67310437968516	-0.464911084320463	-0.464911084320463	1.74868025521345	-0.464911084320463	2.29469333032863	-0.464911084320463	-0.464911084320463	-0.464911084320463	-0.464911084320463	-0.464911084320463	-0.464911084320463	-0.464911084320463	-0.464911084320463	-0.464911084320463	-0.464911084320463	-0.464911084320463	2.91593552388458	-0.464911084320463	-0.464911084320463	2.22128431702373	-0.464911084320463	-0.464911084320463	-0.464911084320463	-0.464911084320463	-0.464911084320463	-0.464911084320463	-0.464911084320463	-0.464911084320463	-0.464911084320463	-0.464911084320463	1.24321614821181	2.51582787417672	-0.464911084320463	-0.464911084320463	-0.464911084320463	1.27120505042693	-0.464911084320463	-0.464911084320463	-0.464911084320463	-0.464911084320463	-0.464911084320463	-0.464911084320463	-0.464911084320463	1.61540934480094	-0.464911084320463	-0.464911084320463	-0.464911084320463	-0.464911084320463	-0.464911084320463	-0.464911084320463	-0.464911084320463	-0.464911084320463	-0.464911084320463	-0.464911084320463	0.762416513366364	-0.464911084320463	0.926747644598803	-0.464911084320463	-0.464911084320463	-0.464911084320463	-0.464911084320463	0.898253600025033	-0.464911084320463	-0.464911084320463	-0.464911084320463	-0.464911084320463	-0.464911084320463	-0.464911084320463	0.791651404464365	2.30969439552916	-0.464911084320463	-0.464911084320463	-0.464911084320463	0.477520480261357	-0.464911084320463	-0.0976779621151776	-0.464911084320463	1.31940456394977	-0.464911084320463	-0.464911084320463	-0.464911084320463	-0.464911084320463	-0.464911084320463	-0.464911084320463	-0.464911084320463	1.82170465550157	1.74848924730322	1.09263074897544	-0.464911084320463	0.828656880548858	-0.464911084320463	-0.464911084320463	-0.464911084320463	-0.464911084320463	-0.464911084320463	-0.464911084320463	-0.464911084320463	-0.464911084320463	-0.464911084320463	-0.464911084320463	-0.464911084320463	-0.464911084320463	-0.464911084320463	-0.464911084320463	-0.464911084320463	-0.464911084320463	-0.464911084320463	-0.464911084320463	0.602325674074099	-0.464911084320463	-0.464911084320463	-0.464911084320463	-0.464911084320463	-0.464911084320463	-0.464911084320463	-0.464911084320463	0.381648925449638	-0.464911084320463	-0.464911084320463	-0.464911084320463	-0.464911084320463	-0.464911084320463	-0.464911084320463	-0.464911084320463	-0.464911084320463	-0.464911084320463	-0.464911084320463	0.627603701220319	-0.464911084320463	-0.464911084320463	-0.464911084320463	-0.464911084320463	-0.464911084320463	-0.464911084320463	1.02848524224473	0.488091667615937	-0.464911084320463	-0.464911084320463	-0.464911084320463	-0.464911084320463	-0.464911084320463	-0.464911084320463	-0.464911084320463	-0.464911084320463	0.450312291929439	-0.464911084320463	-0.464911084320463	-0.464911084320463	-0.464911084320463	-0.464911084320463	-0.464911084320463	-0.464911084320463	-0.464911084320463	-0.464911084320463	-0.464911084320463	0.92906586926678	-0.464911084320463	0.562384770063784	0.988790411036022	-0.464911084320463	-0.464911084320463	-0.464911084320463	-0.464911084320463	-0.464911084320463	0.802153481714773	-0.464911084320463	-0.464911084320463	-0.464911084320463	-0.464911084320463	-0.464911084320463	-0.464911084320463	-0.464911084320463	-0.464911084320463	-0.464911084320463	-0.464911084320463	-0.464911084320463	-0.464911084320463	-0.464911084320463	0.618129978316772	-0.464911084320463	0.431252371506351	-0.464911084320463	-0.464911084320463	-0.464911084320463	-0.464911084320463	0.381890169804792	-0.464911084320463	-0.464911084320463	-0.464911084320463	0.70425688037733	-0.464911084320463	-0.464911084320463	0.620542782174659	-0.464911084320463	0.205352378200684	1.37957402162152	0.959042885123781	-0.464911084320463	-0.464911084320463	0.604274914187603	-0.464911084320463	0.440180804587245	0.521973380717876	0.602714930239824	0.479071847563487	-0.464911084320463	-0.464911084320463	-0.464911084320463	-0.464911084320463	-0.464911084320463	-0.464911084320463	-0.464911084320463	0.16465829313616	-0.464911084320463	-0.464911084320463	1.54329957526453	-0.464911084320463	-0.464911084320463	-0.464911084320463	-0.464911084320463	-0.464911084320463	0.771241736875272	-0.464911084320463	-0.464911084320463	-0.464911084320463	1.08400881389135	-0.464911084320463	-0.464911084320463	-0.464911084320463	-0.464911084320463	1.38272726749831	-0.464911084320463	-0.464911084320463	-0.464911084320463	-0.464911084320463	-0.464911084320463	-0.464911084320463	-0.464911084320463	0.803213903889075	-0.464911084320463	1.35209193177205	-0.464911084320463	-0.464911084320463	-0.464911084320463	-0.464911084320463	-0.464911084320463	-0.464911084320463	-0.464911084320463	0.819750324940008	-0.464911084320463	-0.464911084320463	-0.464911084320463	-0.464911084320463	-0.464911084320463	-0.464911084320463	0.529306352803656	-0.464911084320463	1.37180567924359	0.722535868660205	-0.464911084320463	-0.464911084320463	-0.464911084320463	-0.464911084320463	-0.464911084320463	0.643193894316764	-0.464911084320463	-0.464911084320463	-0.464911084320463	0.797321704717176	0.561307571093273	-0.464911084320463	0.914877856623945	-0.464911084320463	-0.464911084320463	-0.464911084320463	0.6857380362281	1.54620291046019	-0.464911084320463	-0.464911084320463	-0.464911084320463	-0.464911084320463	-0.464911084320463	-0.464911084320463	-0.464911084320463	1.27219588808289	-0.464911084320463	0.886637999150971	-0.464911084320463	-0.464911084320463	0.568824738006357	-0.464911084320463	0.650737510328577	-0.464911084320463	-0.464911084320463	-0.464911084320463	-0.464911084320463	-0.464911084320463	-0.464911084320463	1.6147479957557	-0.464911084320463	0.617728930271643	0.526960928550417	-0.464911084320463	-0.464911084320463	-0.464911084320463	-0.464911084320463	-0.464911084320463	-0.464911084320463	-0.464911084320463	-0.464911084320463	0.903353389934911	0.733834040582964	-0.464911084320463	-0.464911084320463	-0.464911084320463	-0.464911084320463	1.46055375770693	-0.464911084320463	-0.464911084320463	-0.464911084320463	-0.464911084320463	-0.464911084320463	-0.464911084320463	0.498737430503683	-0.464911084320463	0.375758378700842	-0.464911084320463	-0.464911084320463	-0.464911084320463	-0.464911084320463	-0.464911084320463	-0.464911084320463	0.637335083285168	1.34060853621416	-0.464911084320463	-0.464911084320463	-0.464911084320463	-0.464911084320463	-0.464911084320463	-0.464911084320463	-0.464911084320463	0.506740297418017	-0.464911084320463	-0.464911084320463	-0.464911084320463	-0.464911084320463	0.434517756920116	0.818775083387941	-0.464911084320463	1.00819620367406	-0.464911084320463	0.279789058227519	0.207094030269519	-0.464911084320463	0.100641489795156	1.36328693290369	0.85417304258412	0.958971401963377	-0.464911084320463	-0.464911084320463	0.388408473563663	-0.464911084320463	-0.464911084320463	-0.464911084320463	-0.464911084320463	-0.464911084320463	-0.464911084320463	-0.464911084320463	-0.464911084320463	-0.464911084320463	-0.464911084320463	-0.464911084320463	1.29772172294037	0.542655977784949	-0.464911084320463	-0.464911084320463	-0.464911084320463	-0.464911084320463	-0.464911084320463	0.432882009734779	0.463470414035357	0.742633447022556	-0.464911084320463	-0.464911084320463	-0.464911084320463	-0.464911084320463	-0.464911084320463	-0.464911084320463	-0.464911084320463	-0.464911084320463	0.54459345285087	-0.464911084320463	-0.464911084320463	0.1930377669604	0.215447786388087	-0.464911084320463	-0.464911084320463	-0.464911084320463	0.308845893670863	-0.464911084320463	-0.464911084320463	-0.464911084320463	-0.464911084320463	0.789190938227023	-0.464911084320463	-0.464911084320463	-0.464911084320463	-0.464911084320463	-0.464911084320463	1.43192368371007	-0.464911084320463	-0.464911084320463	-0.464911084320463	-0.464911084320463	-0.464911084320463	-0.464911084320463	-0.464911084320463	-0.464911084320463	-0.464911084320463	-0.464911084320463	-0.464911084320463	-0.464911084320463	0.234793428177807	-0.464911084320463	-0.464911084320463	-0.464911084320463	0.606310000474301	-0.464911084320463	-0.464911084320463	-0.464911084320463	-0.464911084320463	-0.464911084320463	0.170864696276598	0.439130650768496	-0.464911084320463	1.02335668246418	0.308605214509725	-0.464911084320463	0.499430663547694	-0.464911084320463	-0.464911084320463	0.377951482461638	-0.464911084320463	0.952710852445356	-0.464911084320463	-0.464911084320463	0.28153741902333	-0.464911084320463	-0.464911084320463	-0.464911084320463	-0.464911084320463	-0.464911084320463	-0.464911084320463	-0.464911084320463	-0.464911084320463	-0.464911084320463	-0.464911084320463	-0.464911084320463	-0.464911084320463	-0.464911084320463	-0.464911084320463	-0.464911084320463	-0.464911084320463	-0.464911084320463	-0.464911084320463	-0.464911084320463	-0.464911084320463	-0.464911084320463	-0.464911084320463	-0.464911084320463	-0.464911084320463	-0.464911084320463	-0.464911084320463	-0.464911084320463	-0.464911084320463	-0.464911084320463	-0.464911084320463	-0.464911084320463	-0.464911084320463	-0.464911084320463	-0.464911084320463	-0.464911084320463	0.92770120914988	-0.464911084320463	1.64807749532871	-0.464911084320463	-0.464911084320463	-0.464911084320463	-0.464911084320463	-0.464911084320463	1.19130143129684	-0.464911084320463	-0.464911084320463	-0.464911084320463	-0.464911084320463	-0.464911084320463	-0.464911084320463	-0.464911084320463	1.1209360245714	-0.464911084320463	-0.464911084320463	1.24854163274294	0.915278949145436	-0.464911084320463	-0.464911084320463	-0.464911084320463	-0.464911084320463	-0.464911084320463	-0.464911084320463	1.12003454200571	3.47164808631372	-0.464911084320463	-0.464911084320463	1.80076627645776	0.629568426241042	-0.464911084320463	1.69991666433316	-0.464911084320463	-0.464911084320463	-0.464911084320463	-0.464911084320463	-0.464911084320463	-0.464911084320463	-0.464911084320463	-0.464911084320463	-0.464911084320463	-0.464911084320463	0.507830581144838	-0.464911084320463	-0.464911084320463	-0.464911084320463	-0.464911084320463	-0.464911084320463	1.98980044223644	-0.464911084320463	1.46284469728753	1.12818828929648	-0.464911084320463	1.37417851291475	-0.464911084320463	-0.464911084320463	-0.464911084320463	-0.464911084320463	0.119397186109267	-0.464911084320463	-0.464911084320463	1.04507505422427	0.577567625883753	-0.464911084320463	1.31590486125913	0.187745548507729	0.347344588983112	-0.464911084320463	-0.464911084320463	-0.464911084320463	-0.464911084320463	-0.464911084320463	-0.464911084320463	-0.464911084320463	-0.464911084320463	-0.464911084320463	-0.464911084320463	-0.464911084320463	-0.464911084320463	1.2710950345057	-0.464911084320463	-0.464911084320463	-0.464911084320463	0.958685546217905	-0.464911084320463	-0.464911084320463	-0.464911084320463	2.14260658096387	1.37756225694601	1.80453959734677	-0.464911084320463	0.222845682555436	0.239002759429047	-0.464911084320463	-0.464911084320463	-0.464911084320463	-0.464911084320463	-0.464911084320463	-0.464911084320463	-0.464911084320463	-0.464911084320463	-0.464911084320463	1.07379809980297	-0.464911084320463	-0.464911084320463	-0.464911084320463	-0.464911084320463	-0.464911084320463	1.28217353538358	-0.464911084320463	2.05704841679945	-0.464911084320463	1.20531553616927	-0.464911084320463	1.2902475350852	-0.464911084320463	-0.464911084320463	-0.464911084320463	-0.464911084320463	0.783543256848562	-0.464911084320463	-0.464911084320463	-0.464911084320463	-0.464911084320463	-0.464911084320463	-0.464911084320463	-0.464911084320463	1.72119464982939	-0.464911084320463	-0.464911084320463	-0.464911084320463	-0.464911084320463	-0.464911084320463	1.38260090593524	-0.464911084320463	-0.464911084320463	-0.464911084320463	-0.464911084320463	-0.464911084320463	-0.464911084320463	-0.464911084320463	-0.464911084320463	-0.464911084320463	-0.464911084320463	-0.464911084320463	1.35673106707627	-0.464911084320463	-0.464911084320463	2.33519207251529	-0.464911084320463	-0.464911084320463	-0.464911084320463	1.00865771978821	-0.464911084320463	-0.464911084320463	-0.464911084320463	-0.464911084320463	-0.464911084320463	-0.464911084320463	1.52862491516515	-0.464911084320463	-0.464911084320463	-0.464911084320463	-0.464911084320463	-0.464911084320463	-0.464911084320463	-0.464911084320463	-0.464911084320463	-0.464911084320463	-0.464911084320463	-0.464911084320463	-0.464911084320463	-0.464911084320463	-0.464911084320463	-0.464911084320463	-0.464911084320463	-0.464911084320463	-0.464911084320463	-0.464911084320463	-0.464911084320463	-0.464911084320463	-0.464911084320463	-0.464911084320463	-0.464911084320463	-0.464911084320463	-0.464911084320463	-0.464911084320463	-0.464911084320463	-0.464911084320463	1.64773466342671	-0.464911084320463	-0.464911084320463	-0.464911084320463	-0.464911084320463	-0.464911084320463	1.67416208788605	1.50246630936171	-0.464911084320463	1.39970774532416	-0.464911084320463	-0.464911084320463	-0.464911084320463	-0.464911084320463	-0.464911084320463	-0.464911084320463	-0.464911084320463	0.848310613645781	-0.464911084320463	-0.464911084320463	-0.464911084320463	2.26115510408997	-0.464911084320463	-0.464911084320463	-0.464911084320463	-0.464911084320463	-0.464911084320463	-0.464911084320463	-0.464911084320463	-0.464911084320463	-0.464911084320463	-0.464911084320463	-0.464911084320463	-0.464911084320463	-0.464911084320463	-0.464911084320463	-0.464911084320463	-0.464911084320463	-0.464911084320463	-0.464911084320463	-0.464911084320463	0.775278213783747	-0.464911084320463	-0.464911084320463	0.819405942990089	-0.464911084320463	0.748813220574028	-0.464911084320463	-0.464911084320463	-0.464911084320463	-0.464911084320463	0.449237805725219	-0.464911084320463	1.9540890356323	0.700971100522721	-0.464911084320463	-0.464911084320463	-0.464911084320463	1.69305055879185	0.980545831196192	0.419537828562263	-0.464911084320463	-0.464911084320463	-0.464911084320463	0.445861681384638	-0.464911084320463	0.58756053401241	-0.464911084320463	0.588203534045635	-0.464911084320463	-0.464911084320463	1.09837855179212	1.00497428384591	-0.464911084320463	-0.464911084320463	0.593683063796959	-0.464911084320463	-0.464911084320463	-0.464911084320463	-0.464911084320463	-0.464911084320463	-0.464911084320463	-0.464911084320463	0.35817018004959	-0.464911084320463	-0.464911084320463	-0.464911084320463	0.328482355415584	-0.464911084320463	-0.464911084320463	-0.464911084320463	0.662212688999796	0.551084435158472	-0.464911084320463	-0.464911084320463	0.371972022466228	-0.464911084320463	0.991186031822614	-0.464911084320463	-0.464911084320463	-0.464911084320463	-0.464911084320463	-0.464911084320463	-0.464911084320463	-0.464911084320463	-0.464911084320463	0.530449707096269	-0.464911084320463	-0.464911084320463	0.205711967012004	0.543554560562565	-0.464911084320463	-0.464911084320463	-0.464911084320463	1.00988995307936	-0.464911084320463	2.10217066585802	-0.464911084320463	-0.464911084320463	-0.464911084320463	0.732347568622924	-0.464911084320463	-0.464911084320463	-0.464911084320463	-0.464911084320463	1.01889047677805	-0.464911084320463	-0.464911084320463	-0.464911084320463	-0.464911084320463	-0.464911084320463	-0.464911084320463	-0.464911084320463	-0.464911084320463	-0.464911084320463	-0.464911084320463	0.93579424801178	3.19410126595856	-0.464911084320463	-0.464911084320463	0.857277698143495	-0.464911084320463	-0.464911084320463	-0.464911084320463	-0.464911084320463	-0.464911084320463	-0.464911084320463	-0.464911084320463	0.831108694226975	1.99073705229522	-0.464911084320463	-0.464911084320463	-0.464911084320463	0.703128141906307	0.614531648573157	-0.464911084320463	1.1632669738011	-0.464911084320463	-0.464911084320463	-0.464911084320463	0.880275469515917	-0.464911084320463	-0.464911084320463	-0.464911084320463	-0.464911084320463	0.649373457499021	-0.464911084320463	1.22496432351538	-0.464911084320463	0.783111042341117	1.11304106801421	2.42805977576062	1.64414267020176	-0.464911084320463	-0.464911084320463	2.16737192129247	-0.464911084320463	0.503993763295838	-0.464911084320463	-0.464911084320463	-0.464911084320463	1.52264434429701	-0.464911084320463	-0.464911084320463	-0.464911084320463	-0.464911084320463	0.702940240942907	-0.464911084320463	-0.464911084320463	-0.464911084320463	-0.464911084320463	-0.464911084320463	-0.464911084320463	-0.464911084320463	-0.464911084320463	0.451446144015619	0.301140621140093	-0.464911084320463	-0.464911084320463	-0.464911084320463	1.08400881389135	0.359675571308353	-0.464911084320463	0.377235051934588	1.17017783297837	0.458945041333455	-0.464911084320463	-0.464911084320463	-0.464911084320463	-0.464911084320463	-0.464911084320463	-0.464911084320463	-0.464911084320463	-0.464911084320463	-0.464911084320463	-0.464911084320463	-0.464911084320463	-0.464911084320463	-0.464911084320463	-0.464911084320463	-0.464911084320463	-0.464911084320463	-0.464911084320463	-0.464911084320463	-0.464911084320463	-0.464911084320463	-0.464911084320463	-0.464911084320463	-0.464911084320463	-0.464911084320463	-0.464911084320463	0.267278228636566	-0.464911084320463	-0.464911084320463	0.63500961370529	-0.464911084320463	-0.464911084320463	-0.464911084320463	-0.464911084320463	0.333883516867654	0.345664194081433	-0.464911084320463	-0.464911084320463	-0.464911084320463	-0.464911084320463	-0.464911084320463	-0.464911084320463	-0.464911084320463	-0.464911084320463	0.586465533105724	1.31730290997804	1.81145063833133	0.672513411099839	1.5515763192878	-0.464911084320463	-0.464911084320463	-0.464911084320463	-0.464911084320463	-0.464911084320463	-0.464911084320463	-0.464911084320463	-0.464911084320463	-0.464911084320463	-0.464911084320463	-0.464911084320463	-0.464911084320463	-0.464911084320463	-0.464911084320463	-0.464911084320463	-0.464911084320463	-0.464911084320463	-0.464911084320463	-0.464911084320463	-0.464911084320463	-0.464911084320463	-0.464911084320463	-0.464911084320463	-0.464911084320463	0.691780961678257	1.5623442213225	-0.464911084320463	-0.464911084320463	-0.464911084320463	-0.464911084320463	-0.464911084320463	-0.464911084320463	-0.464911084320463	-0.464911084320463	-0.464911084320463	-0.464911084320463	-0.464911084320463	-0.464911084320463	-0.464911084320463	-0.464911084320463	1.22372138263366	-0.464911084320463	-0.464911084320463	-0.464911084320463	0.930501842316577	-0.464911084320463	1.7734523840625	0.681203885365775	-0.464911084320463	0.413927996787184	-0.464911084320463	-0.464911084320463	-0.464911084320463	-0.464911084320463	-0.464911084320463	0.518283052271032	-0.464911084320463	-0.464911084320463	-0.464911084320463	-0.464911084320463	1.57224563824782	0.3220737895281	-0.464911084320463	1.05644052512109	-0.464911084320463	-0.464911084320463	0.626705657518082	-0.464911084320463	-0.464911084320463	0.811878661998815	-0.464911084320463	-0.464911084320463	-0.464911084320463	-0.464911084320463	0.8263889781728	0.419801771172608	1.45930674453245	-0.464911084320463	1.85842860626594	-0.464911084320463	0.19326858627848	1.59934423678827	-0.464911084320463	-0.464911084320463	-0.464911084320463	-0.464911084320463	1.16863654552075	1.13975839139644	-0.464911084320463	-0.464911084320463	-0.464911084320463	-0.464911084320463	-0.464911084320463	-0.464911084320463	-0.464911084320463	-0.464911084320463	-0.464911084320463	-0.464911084320463	-0.464911084320463	-0.464911084320463	-0.464911084320463	1.68802359853971	-0.464911084320463	-0.464911084320463	1.21753672150859	-0.464911084320463	-0.464911084320463	1.61557475769093	-0.464911084320463	-0.464911084320463	0.787447453035788	-0.464911084320463	-0.464911084320463	-0.464911084320463	-0.464911084320463	1.69431156333286	1.55993137241376	-0.464911084320463	-0.464911084320463	1.36262897522148	-0.464911084320463	0.139699257394703	-0.464911084320463	-0.464911084320463	-0.464911084320463	-0.464911084320463	-0.464911084320463	1.49348660072171	-0.464911084320463	-0.464911084320463	2.29417199088338	-0.464911084320463	0.386891370750669	-0.464911084320463	0.0725217393389088	-0.464911084320463	0.521312292757134	1.15377378373979	0.708510103295919	-0.464911084320463	0.758105233791938	0.754082636132456	-0.464911084320463	-0.464911084320463	-0.464911084320463	-0.464911084320463	2.75139501375797	-0.464911084320463	2.18769650818096	-0.464911084320463	1.55744756409979	2.78478473246966	0.881923586856888	-0.464911084320463	1.9655485165432	1.79366420512394	-0.464911084320463	-0.464911084320463	-0.464911084320463	0.757432860507585	-0.464911084320463	-0.464911084320463	1.31637060659861	-0.464911084320463	1.07059504063157	-0.464911084320463	-0.464911084320463	-0.464911084320463	-0.464911084320463	1.74982711310939	-0.464911084320463	-0.464911084320463	0.612622701721875	1.0714365496484	-0.464911084320463	-0.464911084320463	0.724387075248959	-0.464911084320463	-0.464911084320463	0.992086579271261	1.64927841996075	-0.464911084320463	2.08653904130702	-0.464911084320463	0.86960415056553	-0.464911084320463	1.28765936750493	1.66503535481877	-0.464911084320463	-0.464911084320463	-0.464911084320463	-0.464911084320463	-0.464911084320463	-0.464911084320463	-0.464911084320463	-0.464911084320463	-0.464911084320463	-0.464911084320463	-0.464911084320463	-0.464911084320463	1.39277138983941	-0.464911084320463	-0.464911084320463	-0.464911084320463	-0.464911084320463	1.16470146374387	-0.464911084320463	1.28343898429741	-0.464911084320463	-0.464911084320463	1.11063586267119	0.693579117392627	-0.464911084320463	-0.464911084320463	1.34229065409071	-0.464911084320463	1.17472382840593	2.66956823568555	2.34768869677094	2.05652701465622	-0.464911084320463	-0.464911084320463	0.480764763145256	-0.464911084320463	-0.464911084320463	-0.464911084320463	-0.464911084320463	-0.464911084320463	1.23792702465846	1.24619391381934	-0.464911084320463	-0.464911084320463	-0.464911084320463	-0.464911084320463	-0.464911084320463	-0.464911084320463	-0.464911084320463	-0.464911084320463	1.42804512731135	-0.464911084320463	-0.464911084320463	1.96166141664744	-0.464911084320463	-0.464911084320463	1.30802837667078	-0.464911084320463	-0.464911084320463	2.80305869508042	1.8021121934851	-0.464911084320463	-0.464911084320463	-0.464911084320463	0.893323385590439	0.85096299227513	-0.464911084320463	0.842324460635277	-0.464911084320463	-0.464911084320463	-0.464911084320463	-0.464911084320463	-0.464911084320463	-0.464911084320463	-0.464911084320463	1.25605917767629	-0.464911084320463	-0.464911084320463	1.12636845752943	-0.464911084320463	-0.464911084320463	-0.464911084320463	-0.464911084320463	-0.464911084320463	-0.464911084320463	-0.464911084320463	-0.464911084320463	-0.464911084320463	-0.464911084320463	-0.464911084320463	-0.464911084320463	-0.464911084320463	-0.464911084320463	-0.464911084320463	0.976204310196848	-0.464911084320463	0.945807887345708	-0.464911084320463	-0.464911084320463	-0.464911084320463	-0.464911084320463	2.30824788152407	-0.464911084320463	-0.464911084320463	0.983727731748325	-0.464911084320463	-0.464911084320463	1.42312245434074	-0.464911084320463	-0.464911084320463	-0.464911084320463	1.0329343744877	-0.464911084320463	-0.464911084320463	-0.464911084320463	0.803772774778004	-0.464911084320463	-0.464911084320463	0.967604677339361	0.857643972373848	-0.464911084320463	1.10487811781192	-0.464911084320463	-0.464911084320463	-0.464911084320463	-0.464911084320463	0.753928477064172	-0.464911084320463	-0.464911084320463	-0.464911084320463	-0.464911084320463	-0.464911084320463	-0.464911084320463	-0.464911084320463	-0.464911084320463	-0.464911084320463	-0.464911084320463	-0.464911084320463	1.06273337272844	-0.464911084320463	-0.464911084320463	-0.464911084320463	-0.464911084320463	-0.464911084320463	-0.464911084320463	-0.464911084320463	2.40184870131848	-0.464911084320463	-0.464911084320463	-0.464911084320463	-0.464911084320463	-0.464911084320463	-0.464911084320463	-0.464911084320463	-0.464911084320463	-0.464911084320463	-0.464911084320463	-0.464911084320463	0.953419307333147	1.91011804565682	1.41244560650067	-0.464911084320463	-0.464911084320463	-0.464911084320463	0.546956508016473	-0.464911084320463	-0.464911084320463	-0.464911084320463	-0.464911084320463	0.579498324492318	-0.464911084320463	-0.464911084320463	-0.464911084320463	-0.464911084320463	1.30929726481788	-0.464911084320463	0.405827824092214	-0.464911084320463	-0.464911084320463	0.253080853082386	0.520586153576206	0.875168346490778	0.535866962021999	0.279900406135288	-0.464911084320463	0.684510117989867	0.151240560058034	-0.073175482945297	-0.464911084320463	-0.464911084320463	1.14124074139182	-0.464911084320463	-0.464911084320463	-0.464911084320463	-0.464911084320463	0.0895124458670528	-0.464911084320463	-0.464911084320463	-0.464911084320463	0.368734255914682	0.332003754127187	-0.464911084320463	-0.464911084320463	-0.464911084320463	-0.464911084320463	0.388604632726156	-0.464911084320463	-0.464911084320463	1.86115140798035	-0.464911084320463	1.06992255197462	-0.464911084320463	-0.464911084320463	-0.464911084320463	-0.464911084320463	-0.464911084320463	-0.464911084320463	-0.464911084320463	-0.464911084320463	-0.464911084320463	-0.464911084320463	-0.464911084320463	-0.464911084320463	-0.464911084320463	0.32570483538617	-0.464911084320463	-0.464911084320463	0.602403501677708	0.580317396804535	-0.464911084320463	-0.464911084320463	-0.464911084320463	-0.464911084320463	-0.464911084320463	0.41455349354108	-0.464911084320463	-0.464911084320463	-0.464911084320463	1.99090002910565	-0.464911084320463	-0.464911084320463	-0.464911084320463	-0.464911084320463	-0.464911084320463	-0.464911084320463	-0.464911084320463	-0.464911084320463	-0.464911084320463	-0.464911084320463	-0.464911084320463	-0.464911084320463	-0.464911084320463	0.579423929493205	1.04199980682296	-0.464911084320463	-0.464911084320463	2.95489414043903	-0.464911084320463	-0.464911084320463	-0.464911084320463	-0.464911084320463	2.30599542844294	-0.464911084320463	-0.464911084320463	0.76461034990836	0.697239546572676	-0.464911084320463	-0.464911084320463	-0.464911084320463	-0.464911084320463	-0.464911084320463	-0.464911084320463	-0.464911084320463	-0.464911084320463	-0.464911084320463	1.46514180558166	-0.464911084320463	-0.464911084320463	-0.464911084320463	1.66433703094872	-0.464911084320463	-0.464911084320463	0.947913384792365	-0.464911084320463	-0.464911084320463	-0.464911084320463	-0.464911084320463	1.06406536979985	-0.464911084320463	-0.464911084320463	-0.464911084320463	-0.464911084320463	-0.464911084320463	-0.464911084320463	-0.464911084320463	-0.464911084320463	-0.464911084320463	0.884340120512484	-0.464911084320463	-0.464911084320463	-0.464911084320463	-0.464911084320463	-0.464911084320463	0.643867614383207	-0.464911084320463	-0.464911084320463	-0.464911084320463	-0.464911084320463	1.17520907390283	-0.464911084320463	0.690218102587119	-0.464911084320463	-0.464911084320463	1.28429617497431	-0.464911084320463	-0.464911084320463	-0.464911084320463	-0.464911084320463	-0.464911084320463	-0.464911084320463	-0.464911084320463	-0.464911084320463	-0.464911084320463	0.420806231682507	1.82591970778226	0.631869938414015	-0.464911084320463	-0.464911084320463	-0.464911084320463	-0.464911084320463	-0.464911084320463	-0.464911084320463	-0.464911084320463	1.24257954152182	-0.464911084320463	-0.464911084320463	0.0806071023071446	-0.464911084320463	1.57245583241394	1.18507883233467	-0.464911084320463	-0.464911084320463	-0.464911084320463	-0.464911084320463	-0.464911084320463	-0.464911084320463	-0.464911084320463	-0.464911084320463	-0.464911084320463	-0.464911084320463	1.38932485187896	0.611987947461953	-0.464911084320463	-0.464911084320463	-0.464911084320463	0.783759482594484	-0.464911084320463	-0.464911084320463	-0.464911084320463	-0.464911084320463	0.510599681755888	0.592689322152526	-0.464911084320463	-0.464911084320463	-0.464911084320463	-0.464911084320463	0.565196500702204	-0.464911084320463	-0.464911084320463	-0.464911084320463	-0.464911084320463	0.710410861805384	1.54594784872465	-0.464911084320463	-0.464911084320463	-0.464911084320463	-0.464911084320463	0.425382221372639	-0.464911084320463	0.360041364444716	-0.464911084320463	2.03007544444748	-0.464911084320463	-0.464911084320463	-0.464911084320463	-0.464911084320463	-0.464911084320463	0.474090100303695	1.25616709885315	0.468277398777284	-0.464911084320463	-0.464911084320463	0.418746971101849	-0.464911084320463	-0.113749564980837	0.252908654869729	-0.464911084320463	-0.464911084320463	-0.464911084320463	-0.464911084320463	-0.464911084320463	1.36997869467431	0.328018050558653	-0.464911084320463	0.385915528137586	-0.464911084320463	0.362105160995552	1.4537176781967	-0.464911084320463	-0.464911084320463	-0.464911084320463	-0.464911084320463	-0.464911084320463	-0.464911084320463	0.0524412372994963	0.01236982904368	-0.464911084320463	-0.464911084320463	-0.464911084320463	0.212588821139267	-0.464911084320463	0.355289222621592	0.440263818422531	0.0172098747548228	-0.464911084320463	-0.464911084320463	-0.464911084320463	-0.464911084320463	-0.464911084320463	-0.464911084320463	-0.464911084320463	-0.464911084320463	-0.464911084320463	-0.464911084320463	-0.464911084320463	1.1632669738011	-0.464911084320463	0.679400679382964	0.837695280924972	-0.464911084320463	0.858621758105008	-0.464911084320463	-0.464911084320463	-0.464911084320463	-0.464911084320463	-0.464911084320463	-0.464911084320463	-0.464911084320463	1.53752148424074	-0.464911084320463	-0.464911084320463	-0.464911084320463	-0.464911084320463	2.18813946271569	-0.464911084320463	1.32550708968173	-0.464911084320463	-0.464911084320463	-0.464911084320463	-0.464911084320463	-0.464911084320463	-0.464911084320463	1.0251670558443	-0.464911084320463	-0.464911084320463	-0.464911084320463	-0.464911084320463	-0.464911084320463	-0.464911084320463	-0.464911084320463	-0.464911084320463	-0.464911084320463	-0.464911084320463	-0.464911084320463	0.923218014565053	-0.464911084320463	-0.464911084320463	-0.464911084320463	-0.464911084320463	-0.464911084320463	-0.464911084320463	0.894876185834024	-0.464911084320463	-0.464911084320463	-0.464911084320463	1.00115838426748	0.884977585406837	-0.464911084320463	-0.464911084320463	-0.464911084320463	-0.464911084320463	-0.464911084320463	0.78995532572598	-0.464911084320463	-0.464911084320463	-0.464911084320463	-0.464911084320463	-0.464911084320463	-0.464911084320463	-0.464911084320463	-0.464911084320463	-0.464911084320463	-0.464911084320463	-0.464911084320463	-0.464911084320463	-0.464911084320463	1.51848217238278	-0.464911084320463	-0.464911084320463	1.0547938211519	-0.464911084320463	-0.464911084320463	-0.464911084320463	-0.464911084320463	-0.464911084320463	-0.464911084320463	-0.464911084320463	-0.464911084320463	-0.464911084320463	-0.464911084320463	0.479857065676913	-0.464911084320463	-0.464911084320463	-0.464911084320463	-0.464911084320463	-0.464911084320463	0.58752273589615	-0.464911084320463	-0.464911084320463	-0.464911084320463	-0.464911084320463	-0.464911084320463	-0.464911084320463	0.87875793506236	-0.464911084320463	-0.464911084320463	-0.464911084320463	-0.464911084320463	1.07362915681183	-0.464911084320463	-0.464911084320463	1.01484116341455	-0.464911084320463	0.66879313836023	1.10337978286063	-0.464911084320463	0.736718915729948	-0.464911084320463	1.81063499940324	-0.464911084320463	-0.464911084320463	-0.464911084320463	-0.464911084320463	-0.464911084320463	-0.464911084320463	0.566137297262247	1.92466294386313	0.673759184099279	-0.464911084320463	-0.464911084320463	-0.464911084320463	1.64996537104904	-0.464911084320463	-0.464911084320463	-0.464911084320463	2.14998989013861	-0.464911084320463	-0.464911084320463	-0.464911084320463	-0.464911084320463	0.90348468883648	1.0724476803395	0.843397692876531	-0.464911084320463	-0.464911084320463	-0.464911084320463	0.962411293423629	-0.464911084320463	-0.464911084320463	-0.464911084320463	-0.464911084320463	-0.464911084320463	-0.464911084320463	0.578012513346015	-0.464911084320463	-0.464911084320463	1.77767732605814	1.82894765525073	-0.464911084320463	-0.464911084320463	-0.464911084320463	-0.464911084320463	-0.464911084320463	-0.464911084320463	-0.464911084320463	-0.464911084320463	-0.464911084320463	-0.464911084320463	-0.464911084320463	-0.464911084320463	-0.464911084320463	-0.464911084320463	-0.464911084320463	-0.464911084320463	-0.464911084320463	-0.464911084320463	-0.464911084320463	-0.464911084320463	-0.464911084320463	-0.464911084320463	-0.464911084320463	0.917422320380548	-0.464911084320463	-0.464911084320463	-0.464911084320463	1.33689623227569	0.491241219317336	1.09960371177517	-0.464911084320463	-0.464911084320463	-0.464911084320463	-0.464911084320463	-0.464911084320463	2.50928347799107	0.434135534306522	-0.464911084320463	-0.464911084320463	-0.464911084320463	-0.464911084320463	-0.464911084320463	-0.464911084320463	-0.464911084320463	0.851567392323915	-0.464911084320463	0.379964153884588	-0.464911084320463	0.80537776126328	0.266740877543596	-0.464911084320463	0.693994908529799	-0.464911084320463	-0.464911084320463	-0.464911084320463	0.60501756976064	-0.464911084320463	1.35734344907374	-0.464911084320463	-0.464911084320463	-0.464911084320463	-0.464911084320463	-0.464911084320463	-0.464911084320463	-0.464911084320463	0.679220685319196	-0.464911084320463	0.480583079701205	-0.464911084320463	-0.464911084320463	0.396827664124936	-0.464911084320463	-0.464911084320463	-0.464911084320463	0.842384035655937	-0.464911084320463	0.372726494294141	-0.464911084320463	-0.464911084320463	-0.464911084320463	-0.464911084320463	0.28153741902333	-0.464911084320463	-0.464911084320463	-0.464911084320463	-0.464911084320463	0.174490598765541	-0.464911084320463	-0.464911084320463	1.1946810930294	-0.464911084320463	-0.464911084320463	-0.464911084320463	-0.464911084320463	-0.464911084320463	-0.464911084320463	-0.464911084320463	-0.464911084320463	-0.464911084320463	-0.464911084320463	-0.464911084320463	-0.464911084320463	-0.464911084320463	0.950307764963531	-0.464911084320463	-0.464911084320463	0.863657112872713	-0.464911084320463	-0.464911084320463	-0.464911084320463	-0.464911084320463	-0.464911084320463	-0.464911084320463	-0.464911084320463	1.08658450300705	-0.464911084320463	1.69467216491671	1.22062281222841	0.926203376767125	1.19011220994303	-0.464911084320463	-0.464911084320463	-0.464911084320463	-0.464911084320463	-0.464911084320463	-0.464911084320463	-0.464911084320463	-0.464911084320463	1.15001026933754	-0.464911084320463	-0.464911084320463	-0.464911084320463	-0.464911084320463	-0.464911084320463	0.975471232020472	0.880338779276358	-0.464911084320463	-0.464911084320463	1.00666006181571	0.98849155392848	1.10258780430454	1.98472520958821	1.72864547711239	-0.464911084320463	-0.464911084320463	-0.464911084320463	0.865385839606796	-0.464911084320463	-0.464911084320463	-0.464911084320463	-0.464911084320463	-0.464911084320463	-0.464911084320463	-0.464911084320463	-0.464911084320463	0.754134031611738	-0.464911084320463	-0.464911084320463	-0.464911084320463	-0.464911084320463	-0.464911084320463	-0.464911084320463	0.457331616494289	-0.464911084320463	-0.464911084320463	-0.464911084320463	-0.464911084320463	-0.464911084320463	1.3289306379071	-0.464911084320463	-0.464911084320463	-0.464911084320463	-0.464911084320463	-0.464911084320463	0.534846579973228	-0.464911084320463	-0.464911084320463	-0.464911084320463	-0.464911084320463	-0.464911084320463	-0.464911084320463	-0.464911084320463	-0.464911084320463	-0.464911084320463	-0.464911084320463	-0.464911084320463	-0.464911084320463	-0.464911084320463	-0.464911084320463	1.16645848754602	-0.464911084320463	-0.464911084320463	0.313042109492312	-0.464911084320463	-0.464911084320463	-0.464911084320463	-0.464911084320463	-0.464911084320463	0.256681751144342	-0.464911084320463	-0.464911084320463	1.02014122924679	-0.464911084320463	-0.464911084320463	-0.464911084320463	-0.464911084320463	-0.464911084320463	-0.464911084320463	-0.464911084320463	1.09890336505847	-0.464911084320463	-0.464911084320463	-0.464911084320463	-0.464911084320463	0.753209610454314	0.864273966976003	-0.464911084320463	0.711554420999704	-0.464911084320463	-0.464911084320463	-0.464911084320463	0.522039539954059	0.389931131244329	-0.464911084320463	-0.464911084320463	-0.464911084320463	-0.464911084320463	-0.464911084320463	0.523231977696006	-0.464911084320463	-0.464911084320463	-0.464911084320463	-0.464911084320463	1.11464898124815	-0.464911084320463	-0.464911084320463	-0.464911084320463	-0.464911084320463	-0.464911084320463	-0.464911084320463	-0.464911084320463	-0.464911084320463	-0.464911084320463	-0.464911084320463	-0.464911084320463	1.4435316245363	0.833805339231484	-0.464911084320463	-0.464911084320463	-0.464911084320463	-0.464911084320463	-0.464911084320463	-0.464911084320463	-0.464911084320463	-0.464911084320463	-0.464911084320463	-0.464911084320463	-0.464911084320463	-0.464911084320463	-0.464911084320463	-0.464911084320463	1.26977604499922	1.09211049560898	2.23092297918661	-0.464911084320463	-0.464911084320463	0.71807895773233	-0.464911084320463	-0.464911084320463	-0.464911084320463	0.914343453484353	-0.464911084320463	0.698729160051215	-0.464911084320463	-0.464911084320463	-0.464911084320463	-0.464911084320463	0.850842182938682	-0.464911084320463	-0.464911084320463	0.783435173607177	-0.464911084320463	-0.464911084320463	0.574243493088367	-0.464911084320463	0.547723482776868	-0.464911084320463	-0.464911084320463	1.16002566144773	0.774000537017005	-0.464911084320463	-0.464911084320463	-0.464911084320463	-0.464911084320463	0.433808180834734	-0.464911084320463	0.858621758105008	-0.464911084320463	-0.464911084320463	-0.464911084320463	1.77240722644924	-0.464911084320463	-0.464911084320463	0.558375148790403	-0.464911084320463	0.694179804981288	-0.464911084320463	1.35795629089269	-0.464911084320463	-0.464911084320463	-0.464911084320463	1.67822789979343	-0.464911084320463	-0.464911084320463	1.04046725085265	-0.464911084320463	-0.464911084320463	1.41598944973947	0.832045310862523	-0.464911084320463	-0.464911084320463	-0.464911084320463	-0.464911084320463	-0.464911084320463	-0.464911084320463	-0.464911084320463	0.687653601204412	-0.464911084320463	-0.464911084320463	-0.464911084320463	-0.464911084320463	-0.464911084320463	-0.464911084320463	-0.464911084320463	-0.464911084320463	-0.464911084320463	-0.464911084320463	-0.464911084320463	-0.464911084320463	-0.464911084320463	-0.464911084320463	-0.464911084320463	0.830524036312722	0.824939618846439	0.994795421683218	-0.464911084320463	-0.464911084320463	-0.464911084320463	0.63451262965854	-0.464911084320463	-0.464911084320463	-0.464911084320463	-0.464911084320463	-0.464911084320463	-0.464911084320463	-0.464911084320463	-0.464911084320463	-0.464911084320463	0.817000730056977	0.806912100911383	-0.464911084320463	0.620623401891538	-0.464911084320463	0.569480640220773	-0.464911084320463	-0.464911084320463	-0.464911084320463	-0.464911084320463	-0.464911084320463	-0.464911084320463	1.22041668549612	-0.464911084320463	-0.464911084320463	-0.464911084320463	-0.464911084320463	1.73352039041676	-0.464911084320463	-0.464911084320463	-0.464911084320463	0.78235542633066	-0.464911084320463	-0.464911084320463	-0.464911084320463	-0.464911084320463	-0.464911084320463	-0.464911084320463	1.08555311302757	-0.464911084320463	1.39559031755145	-0.464911084320463	0.606388434065984	-0.464911084320463	3.26115951385394	1.75538992578275	2.07985366254376	-0.464911084320463	-0.464911084320463	-0.464911084320463	-0.464911084320463	-0.464911084320463	0.301022697403743	0.283256707525252	0.0920934381898629	0.0643591749173149	-0.464911084320463	-0.464911084320463	-0.464911084320463	-0.464911084320463	1.89812058485967	0.700316266318876	-0.464911084320463	0.654936704836671	1.17511199965304	-0.464911084320463	-0.464911084320463	-0.464911084320463	0.594372177162987	0.692979081716865	-0.464911084320463	-0.464911084320463	-0.464911084320463	-0.464911084320463	-0.464911084320463	0.627685417941992	-0.464911084320463	-0.464911084320463	-0.464911084320463	-0.464911084320463	1.05167567951601	-0.464911084320463	-0.464911084320463	0.650908262179265	-0.464911084320463	-0.464911084320463	-0.464911084320463	-0.464911084320463	0.466923927134194	-0.464911084320463	0.153216142645156	0.459262647852484	-0.464911084320463	1.11032466046306	-0.464911084320463	0.113117832037746	0.144178943292722	-0.464911084320463	-0.464911084320463	-0.464911084320463	0.71471128244927	1.64670693829693	2.07215202987342	-0.464911084320463	0.982912325781514	-0.464911084320463	-0.464911084320463	-0.464911084320463	-0.464911084320463	-0.464911084320463	0.982986412853152	-0.464911084320463	-0.464911084320463	-0.464911084320463	-0.464911084320463	-0.464911084320463	0.559839183677853	-0.464911084320463	-0.464911084320463	-0.019828689082231	0.185709164369371	1.092515104504	0.172077688496479	0.298262120009351	0.363325464373581	0.0281082932224467	1.47976429660869	-0.464911084320463	-0.00981700835000941	0.360544873133675	-0.464911084320463	-0.464911084320463	-0.0894050547302157	0.397315703397052	-0.464911084320463	1.18643749123507	-0.0371812436357004	-0.0377844294812578	-0.228872056463624	0.0791705372678846	0.170972328000786	-0.186696736136538	-0.205971619864273	1.06514947034873	-0.464911084320463	-0.464911084320463	-0.464911084320463	-0.464911084320463	-0.464911084320463	-0.464911084320463	3.78895366830627	-0.464911084320463	3.94654931826771	-0.464911084320463	-0.464911084320463	-0.464911084320463	-0.464911084320463	3.26306527425135	3.19035412485123	-0.464911084320463	-0.464911084320463	-0.464911084320463	-0.464911084320463	-0.464911084320463	-0.464911084320463	-0.464911084320463	2.73189532217922	-0.464911084320463	-0.464911084320463	-0.464911084320463	-0.464911084320463	-0.464911084320463	-0.464911084320463	-0.464911084320463	-0.464911084320463	4.06147123939143	2.61555288858074	0.825403038824886	1.86988520980309	2.50457929008989	1.34998457733477	2.12118978343684	1.35538544246231	-0.464911084320463	-0.464911084320463	-0.464911084320463	2.25249818995027	1.442580807745	-0.464911084320463	-0.464911084320463	1.59999437634492	-0.464911084320463	2.51684018702466	-0.464911084320463	-0.464911084320463	-0.464911084320463	-0.464911084320463	-0.464911084320463	-0.464911084320463	-0.464911084320463	0.824476551231831	1.88318806244154	1.57751543407889	2.41596186517963	-0.464911084320463	-0.464911084320463	-0.464911084320463	-0.464911084320463	-0.464911084320463	-0.464911084320463	-0.464911084320463	-0.464911084320463	-0.464911084320463	-0.464911084320463	1.11161479791934	0.919169050236379	0.886510120634173
```
