## Supplementary material for "Asynchronous Transitions from High-Risk Hepatoblastoma to Carcinoma": All tables: HBC_heatmap.txt (part 222 of 311)

```
SCARB1	-0.600986744769685	-0.600986744769685	-0.600986744769685	-0.600986744769685	2.90767718626167	1.23461643542238	-0.600986744769685	-0.600986744769685	-0.600986744769685	-0.600986744769685	-0.600986744769685	-0.600986744769685	-0.600986744769685	-0.600986744769685	-0.600986744769685	-0.600986744769685	-0.600986744769685	-0.600986744769685	-0.600986744769685	4.04230118696437	-0.600986744769685	-0.600986744769685	-0.600986744769685	-0.600986744769685	-0.600986744769685	-0.600986744769685	-0.600986744769685	-0.600986744769685	-0.600986744769685	-0.600986744769685	-0.600986744769685	-0.600986744769685	-0.600986744769685	-0.600986744769685	-0.600986744769685	-0.600986744769685	-0.600986744769685	-0.600986744769685	-0.600986744769685	-0.600986744769685	-0.600986744769685	-0.600986744769685	-0.600986744769685	-0.600986744769685	1.14679515982564	-0.600986744769685	-0.600986744769685	-0.600986744769685	-0.600986744769685	-0.600986744769685	-0.600986744769685	-0.600986744769685	-0.600986744769685	-0.600986744769685	-0.600986744769685	-0.600986744769685	-0.600986744769685	-0.600986744769685	-0.600986744769685	-0.600986744769685	-0.600986744769685	-0.600986744769685	-0.600986744769685	-0.600986744769685	-0.600986744769685	-0.600986744769685	-0.600986744769685	-0.600986744769685	-0.600986744769685	-0.600986744769685	-0.600986744769685	-0.600986744769685	-0.600986744769685	-0.600986744769685	1.27278737897068	-0.600986744769685	-0.600986744769685	-0.600986744769685	-0.600986744769685	-0.600986744769685	-0.600986744769685	-0.600986744769685	-0.600986744769685	-0.600986744769685	-0.600986744769685	-0.600986744769685	-0.600986744769685	-0.600986744769685	-0.600986744769685	-0.600986744769685	-0.600986744769685	-0.600986744769685	-0.600986744769685	-0.600986744769685	-0.600986744769685	2.1687695858904	-0.600986744769685	-0.600986744769685	-0.600986744769685	-0.600986744769685	-0.600986744769685	-0.600986744769685	-0.600986744769685	-0.600986744769685	-0.600986744769685	2.61704259976048	2.25382201128762	-0.600986744769685	4.42246302729734	2.31106991488184	3.20467087031368	-0.600986744769685	-0.600986744769685	-0.600986744769685	-0.600986744769685	-0.600986744769685	-0.600986744769685	-0.600986744769685	-0.600986744769685	-0.600986744769685	-0.600986744769685	-0.600986744769685	-0.600986744769685	2.23036270464225	1.88992298557197	-0.600986744769685	1.96923945238919	-0.600986744769685	-0.600986744769685	-0.600986744769685	-0.600986744769685	-0.600986744769685	2.0107060865791	3.80392274289258	-0.600986744769685	-0.600986744769685	-0.600986744769685	-0.600986744769685	-0.600986744769685	-0.600986744769685	-0.600986744769685	-0.600986744769685	-0.600986744769685	-0.600986744769685	-0.600986744769685	-0.600986744769685	-0.600986744769685	-0.600986744769685	-0.600986744769685	-0.600986744769685	-0.600986744769685	-0.600986744769685	-0.600986744769685	-0.600986744769685	2.51962304380222	-0.600986744769685	-0.600986744769685	-0.600986744769685	-0.600986744769685	-0.600986744769685	-0.600986744769685	-0.600986744769685	-0.600986744769685	-0.600986744769685	-0.600986744769685	-0.600986744769685	-0.600986744769685	1.75760710412997	-0.600986744769685	-0.600986744769685	-0.600986744769685	-0.600986744769685	-0.600986744769685	-0.600986744769685	-0.600986744769685	-0.600986744769685	-0.600986744769685	-0.600986744769685	-0.600986744769685	-0.600986744769685	-0.600986744769685	-0.600986744769685	-0.600986744769685	-0.600986744769685	-0.600986744769685	-0.600986744769685	-0.600986744769685	-0.600986744769685	-0.600986744769685	-0.600986744769685	-0.600986744769685	-0.600986744769685	-0.600986744769685	-0.600986744769685	-0.600986744769685	-0.600986744769685	2.65920263514953	-0.600986744769685	-0.600986744769685	1.02029972629593	-0.600986744769685	-0.600986744769685	-0.600986744769685	-0.600986744769685	-0.600986744769685	-0.600986744769685	1.81014043588453	-0.600986744769685	-0.600986744769685	-0.600986744769685	-0.600986744769685	-0.600986744769685	-0.600986744769685	1.93368332457133	-0.600986744769685	-0.600986744769685	-0.600986744769685	-0.600986744769685	-0.600986744769685	-0.600986744769685	-0.600986744769685	-0.600986744769685	-0.600986744769685	-0.600986744769685	-0.600986744769685	-0.600986744769685	-0.600986744769685	-0.600986744769685	-0.600986744769685	-0.600986744769685	-0.600986744769685	-0.600986744769685	-0.600986744769685	-0.600986744769685	-0.600986744769685	-0.600986744769685	-0.600986744769685	-0.600986744769685	-0.600986744769685	-0.600986744769685	-0.600986744769685	-0.600986744769685	-0.600986744769685	-0.600986744769685	-0.600986744769685	-0.600986744769685	-0.600986744769685	-0.600986744769685	-0.600986744769685	-0.600986744769685	1.66274722861307	-0.600986744769685	-0.600986744769685	-0.600986744769685	-0.600986744769685	-0.600986744769685	-0.600986744769685	-0.600986744769685	-0.600986744769685	-0.600986744769685	-0.600986744769685	-0.600986744769685	-0.600986744769685	-0.600986744769685	-0.600986744769685	-0.600986744769685	-0.600986744769685	-0.600986744769685	-0.600986744769685	-0.600986744769685	-0.600986744769685	-0.600986744769685	1.87880113630293	2.9026866147857	-0.600986744769685	1.63848659748874	3.35646991497318	1.98951688540128	2.01122813234188	1.86551859539003	2.6501109308243	-0.600986744769685	-0.600986744769685	-0.600986744769685	-0.600986744769685	-0.600986744769685	-0.600986744769685	1.58620137933051	-0.600986744769685	-0.600986744769685	-0.600986744769685	2.02753774659862	1.95378470695901	-0.600986744769685	-0.600986744769685	-0.600986744769685	-0.600986744769685	-0.600986744769685	-0.600986744769685	-0.600986744769685	-0.600986744769685	-0.600986744769685	-0.600986744769685	-0.600986744769685	-0.600986744769685	1.88945720457126	3.68364358261672	3.47535893098202	-0.600986744769685	1.54614573354784	-0.600986744769685	-0.600986744769685	-0.600986744769685	-0.600986744769685	-0.600986744769685	-0.600986744769685	-0.600986744769685	-0.600986744769685	-0.600986744769685	-0.600986744769685	-0.600986744769685	-0.600986744769685	-0.600986744769685	-0.600986744769685	-0.600986744769685	0.987639515267662	-0.600986744769685	-0.600986744769685	-0.600986744769685	-0.600986744769685	-0.600986744769685	-0.600986744769685	-0.600986744769685	-0.600986744769685	-0.600986744769685	-0.600986744769685	-0.600986744769685	-0.600986744769685	-0.600986744769685	-0.600986744769685	-0.600986744769685	-0.600986744769685	-0.600986744769685	-0.600986744769685	-0.600986744769685	-0.600986744769685	-0.600986744769685	-0.600986744769685	-0.600986744769685	-0.600986744769685	-0.600986744769685	-0.600986744769685	1.8971692164426	1.83590860516078	2.20987338412234	1.53859631514202	-0.600986744769685	-0.600986744769685	-0.600986744769685	1.31403755761427	-0.600986744769685	-0.600986744769685	-0.600986744769685	1.32686220001337	1.76459355177926	-0.600986744769685	-0.600986744769685	-0.600986744769685	-0.600986744769685	-0.600986744769685	-0.600986744769685	-0.600986744769685	2.24670121057194	-0.600986744769685	-0.600986744769685	-0.600986744769685	-0.600986744769685	-0.600986744769685	-0.600986744769685	1.54219932788158	1.5451575759054	3.24810504580291	2.49864192018916	1.88620253286233	-0.600986744769685	-0.600986744769685	1.5944888036159	-0.600986744769685	-0.600986744769685	1.99156586612036	1.83767920255927	2.00914146102643	-0.600986744769685	2.60563194548562	-0.600986744769685	-0.600986744769685	-0.600986744769685	-0.600986744769685	-0.600986744769685	-0.600986744769685	-0.600986744769685	-0.600986744769685	-0.600986744769685	-0.600986744769685	-0.600986744769685	-0.600986744769685	-0.600986744769685	-0.600986744769685	-0.600986744769685	-0.600986744769685	-0.600986744769685	-0.600986744769685	-0.600986744769685	-0.600986744769685	-0.600986744769685	-0.600986744769685	-0.600986744769685	-0.600986744769685	-0.600986744769685	-0.600986744769685	-0.600986744769685	-0.600986744769685	-0.600986744769685	-0.600986744769685	-0.600986744769685	-0.600986744769685	-0.600986744769685	-0.600986744769685	-0.600986744769685	2.21991425549921	-0.600986744769685	-0.600986744769685	-0.600986744769685	-0.600986744769685	-0.600986744769685	-0.600986744769685	-0.600986744769685	-0.600986744769685	-0.600986744769685	-0.600986744769685	-0.600986744769685	-0.600986744769685	-0.600986744769685	-0.600986744769685	-0.600986744769685	-0.600986744769685	-0.600986744769685	-0.600986744769685	-0.600986744769685	-0.600986744769685	1.5657932976378	2.41522255710003	-0.600986744769685	-0.600986744769685	-0.600986744769685	3.06920433637609	1.76665763471043	1.63522476694758	3.06084307893386	1.66125956802946	3.21305872996357	1.87695896019616	-0.600986744769685	-0.600986744769685	-0.600986744769685	-0.600986744769685	-0.600986744769685	-0.600986744769685	-0.600986744769685	-0.600986744769685	-0.600986744769685	-0.600986744769685	-0.600986744769685	-0.600986744769685	-0.600986744769685	-0.600986744769685	-0.600986744769685	-0.600986744769685	-0.600986744769685	-0.600986744769685	-0.600986744769685	-0.600986744769685	-0.600986744769685	-0.600986744769685	-0.600986744769685	-0.600986744769685	-0.600986744769685	-0.600986744769685	1.79898758032696	-0.600986744769685	-0.600986744769685	-0.600986744769685	-0.600986744769685	-0.600986744769685	-0.600986744769685	-0.600986744769685	-0.600986744769685	-0.600986744769685	-0.600986744769685	-0.600986744769685	-0.600986744769685	-0.600986744769685	-0.600986744769685	-0.600986744769685	-0.600986744769685	-0.600986744769685	-0.600986744769685	-0.600986744769685	-0.600986744769685	3.98010413127659	2.43477757654321	2.894411846571	-0.600986744769685	-0.600986744769685	-0.600986744769685	-0.600986744769685	-0.600986744769685	-0.600986744769685	-0.600986744769685	-0.600986744769685	-0.600986744769685	-0.600986744769685	-0.600986744769685	-0.600986744769685	-0.600986744769685	-0.600986744769685	-0.600986744769685	-0.600986744769685	-0.600986744769685	-0.600986744769685	-0.600986744769685	-0.600986744769685	-0.600986744769685	2.00446114109528	-0.600986744769685	-0.600986744769685	-0.600986744769685	-0.600986744769685	-0.600986744769685	1.90163534442189	-0.600986744769685	-0.600986744769685	-0.600986744769685	2.88783023870417	-0.600986744769685	-0.600986744769685	-0.600986744769685	-0.600986744769685	-0.600986744769685	-0.600986744769685	2.1851540259781	-0.600986744769685	-0.600986744769685	-0.600986744769685	-0.600986744769685	-0.600986744769685	-0.600986744769685	-0.600986744769685	-0.600986744769685	-0.600986744769685	-0.600986744769685	-0.600986744769685	-0.600986744769685	-0.600986744769685	-0.600986744769685	-0.600986744769685	-0.600986744769685	-0.600986744769685	-0.600986744769685	-0.600986744769685	-0.600986744769685	-0.600986744769685	-0.600986744769685	-0.600986744769685	-0.600986744769685	-0.600986744769685	-0.600986744769685	-0.600986744769685	-0.600986744769685	-0.600986744769685	-0.600986744769685	-0.600986744769685	-0.600986744769685	-0.600986744769685	-0.600986744769685	-0.600986744769685	-0.600986744769685	-0.600986744769685	-0.600986744769685	-0.600986744769685	-0.600986744769685	-0.600986744769685	-0.600986744769685	-0.600986744769685	-0.600986744769685	-0.600986744769685	-0.600986744769685	-0.600986744769685	-0.600986744769685	-0.600986744769685	-0.600986744769685	0.769399255779099	0.518891046356771	-0.600986744769685	-0.600986744769685	-0.600986744769685	-0.600986744769685	-0.600986744769685	-0.600986744769685	-0.600986744769685	-0.600986744769685	-0.600986744769685	-0.600986744769685	-0.600986744769685	-0.600986744769685	-0.600986744769685	-0.600986744769685	-0.600986744769685	-0.600986744769685	-0.600986744769685	-0.600986744769685	-0.600986744769685	-0.600986744769685	-0.600986744769685	-0.600986744769685	-0.600986744769685	-0.600986744769685	-0.600986744769685	-0.600986744769685	-0.600986744769685	-0.600986744769685	-0.600986744769685	-0.600986744769685	-0.600986744769685	-0.600986744769685	-0.600986744769685	-0.600986744769685	-0.600986744769685	-0.600986744769685	-0.600986744769685	-0.600986744769685	-0.600986744769685	-0.600986744769685	-0.600986744769685	-0.600986744769685	-0.600986744769685	-0.600986744769685	-0.600986744769685	-0.600986744769685	-0.600986744769685	-0.600986744769685	-0.600986744769685	-0.600986744769685	-0.600986744769685	-0.600986744769685	-0.600986744769685	-0.600986744769685	-0.600986744769685	-0.600986744769685	1.58620137933051	-0.600986744769685	-0.600986744769685	-0.600986744769685	-0.600986744769685	-0.600986744769685	-0.600986744769685	-0.600986744769685	-0.600986744769685	-0.600986744769685	-0.600986744769685	-0.600986744769685	0.459981475177568	-0.600986744769685	-0.600986744769685	-0.600986744769685	-0.600986744769685	-0.600986744769685	-0.600986744769685	-0.600986744769685	0.876908994492136	-0.600986744769685	-0.600986744769685	-0.600986744769685	-0.600986744769685	-0.600986744769685	-0.600986744769685	-0.600986744769685	-0.600986744769685	-0.600986744769685	-0.600986744769685	-0.600986744769685	-0.600986744769685	-0.600986744769685	-0.600986744769685	-0.600986744769685	-0.600986744769685	-0.600986744769685	-0.600986744769685	-0.600986744769685	-0.600986744769685	-0.600986744769685	-0.600986744769685	-0.600986744769685	-0.600986744769685	-0.600986744769685	-0.600986744769685	-0.600986744769685	-0.600986744769685	-0.600986744769685	-0.600986744769685	-0.600986744769685	-0.600986744769685	-0.600986744769685	-0.600986744769685	-0.600986744769685	-0.600986744769685	-0.600986744769685	-0.600986744769685	-0.600986744769685	-0.600986744769685	-0.600986744769685	-0.600986744769685	-0.600986744769685	1.48430773059301	-0.600986744769685	-0.600986744769685	-0.600986744769685	-0.600986744769685	-0.600986744769685	-0.600986744769685	-0.600986744769685	-0.600986744769685	-0.600986744769685	-0.600986744769685	-0.600986744769685	-0.600986744769685	-0.600986744769685	-0.600986744769685	-0.600986744769685	-0.600986744769685	-0.600986744769685	-0.600986744769685	-0.600986744769685	-0.600986744769685	-0.600986744769685	-0.600986744769685	-0.600986744769685	-0.600986744769685	-0.600986744769685	-0.600986744769685	-0.600986744769685	-0.600986744769685	-0.600986744769685	-0.600986744769685	-0.600986744769685	-0.600986744769685	-0.600986744769685	1.84479214336994	-0.600986744769685	-0.600986744769685	-0.600986744769685	-0.600986744769685	-0.600986744769685	-0.600986744769685	-0.600986744769685	-0.600986744769685	-0.600986744769685	-0.600986744769685	-0.600986744769685	-0.600986744769685	-0.600986744769685	-0.600986744769685	-0.600986744769685	-0.600986744769685	-0.600986744769685	-0.600986744769685	-0.600986744769685	-0.600986744769685	-0.600986744769685	-0.600986744769685	-0.600986744769685	-0.600986744769685	-0.600986744769685	-0.600986744769685	-0.600986744769685	-0.600986744769685	-0.600986744769685	-0.600986744769685	-0.600986744769685	-0.600986744769685	-0.600986744769685	-0.600986744769685	-0.600986744769685	-0.600986744769685	-0.600986744769685	-0.600986744769685	1.59657195035959	-0.600986744769685	-0.600986744769685	-0.600986744769685	-0.600986744769685	-0.600986744769685	-0.600986744769685	-0.600986744769685	-0.600986744769685	-0.600986744769685	-0.600986744769685	-0.600986744769685	-0.600986744769685	-0.600986744769685	-0.600986744769685	-0.600986744769685	-0.600986744769685	-0.600986744769685	-0.600986744769685	-0.600986744769685	-0.600986744769685	-0.600986744769685	-0.600986744769685	-0.600986744769685	-0.600986744769685	-0.600986744769685	-0.600986744769685	-0.600986744769685	-0.600986744769685	-0.600986744769685	-0.600986744769685	-0.600986744769685	-0.600986744769685	-0.600986744769685	-0.600986744769685	-0.600986744769685	-0.600986744769685	-0.600986744769685	-0.600986744769685	1.29939692287353	-0.600986744769685	-0.600986744769685	-0.600986744769685	-0.600986744769685	-0.600986744769685	1.33204589917143	-0.600986744769685	-0.600986744769685	-0.600986744769685	-0.600986744769685	-0.600986744769685	-0.600986744769685	-0.600986744769685	-0.600986744769685	-0.600986744769685	-0.600986744769685	-0.600986744769685	-0.600986744769685	-0.600986744769685	-0.600986744769685	-0.600986744769685	-0.600986744769685	-0.600986744769685	-0.600986744769685	-0.600986744769685	-0.600986744769685	-0.600986744769685	-0.600986744769685	-0.600986744769685	-0.600986744769685	-0.600986744769685	-0.600986744769685	-0.600986744769685	-0.600986744769685	-0.600986744769685	-0.600986744769685	-0.600986744769685	-0.600986744769685	-0.600986744769685	-0.600986744769685	-0.600986744769685	-0.600986744769685	-0.600986744769685	-0.600986744769685	-0.600986744769685	-0.600986744769685	-0.600986744769685	-0.600986744769685	-0.600986744769685	-0.600986744769685	-0.600986744769685	-0.600986744769685	-0.600986744769685	-0.600986744769685	-0.600986744769685	-0.600986744769685	-0.600986744769685	-0.600986744769685	-0.600986744769685	2.09195380802092	-0.600986744769685	-0.600986744769685	-0.600986744769685	-0.600986744769685	-0.600986744769685	-0.600986744769685	-0.600986744769685	-0.600986744769685	-0.600986744769685	-0.600986744769685	-0.600986744769685	-0.600986744769685	-0.600986744769685	-0.600986744769685	-0.600986744769685	-0.600986744769685	-0.600986744769685	-0.600986744769685	-0.600986744769685	-0.600986744769685	-0.600986744769685	-0.600986744769685	-0.600986744769685	-0.600986744769685	-0.600986744769685	-0.600986744769685	-0.600986744769685	-0.600986744769685	-0.600986744769685	-0.600986744769685	-0.600986744769685	-0.600986744769685	-0.600986744769685	-0.600986744769685	-0.600986744769685	-0.600986744769685	-0.600986744769685	1.95626230653459	-0.600986744769685	-0.600986744769685	-0.600986744769685	-0.600986744769685	-0.600986744769685	-0.600986744769685	-0.600986744769685	-0.600986744769685	-0.600986744769685	-0.600986744769685	2.287427007559	-0.600986744769685	-0.600986744769685	-0.600986744769685	-0.600986744769685	-0.600986744769685	-0.600986744769685	-0.600986744769685	-0.600986744769685	-0.600986744769685	-0.600986744769685	-0.600986744769685	-0.600986744769685	-0.600986744769685	-0.600986744769685	-0.600986744769685	-0.600986744769685	-0.600986744769685	-0.600986744769685	-0.600986744769685	-0.600986744769685	-0.600986744769685	-0.600986744769685	-0.600986744769685	-0.600986744769685	-0.600986744769685	-0.600986744769685	-0.600986744769685	-0.600986744769685	-0.600986744769685	-0.600986744769685	-0.600986744769685	-0.600986744769685	-0.600986744769685	-0.600986744769685	2.15084076442509	-0.600986744769685	-0.600986744769685	-0.600986744769685	-0.600986744769685	-0.600986744769685	-0.600986744769685	-0.600986744769685	-0.600986744769685	-0.600986744769685	-0.600986744769685	-0.600986744769685	2.22054476869287	-0.600986744769685	-0.600986744769685	-0.600986744769685	-0.600986744769685	-0.600986744769685	-0.600986744769685	-0.600986744769685	-0.600986744769685	-0.600986744769685	-0.600986744769685	-0.600986744769685	0.723159675815677	-0.600986744769685	1.36624470661673	-0.600986744769685	-0.600986744769685	-0.600986744769685	-0.600986744769685	-0.600986744769685	-0.600986744769685	-0.600986744769685	-0.600986744769685	-0.600986744769685	0.34672548540352	-0.600986744769685	-0.600986744769685	-0.600986744769685	-0.600986744769685	-0.600986744769685	0.501109611467148	-0.600986744769685	-0.600986744769685	-0.600986744769685	-0.600986744769685	-0.600986744769685	-0.600986744769685	-0.600986744769685	-0.600986744769685	-0.600986744769685	-0.600986744769685	-0.600986744769685	-0.600986744769685	-0.600986744769685	-0.600986744769685	-0.600986744769685	-0.600986744769685	-0.600986744769685	-0.600986744769685	-0.600986744769685	-0.600986744769685	-0.600986744769685	-0.600986744769685	-0.600986744769685	-0.600986744769685	-0.600986744769685	-0.600986744769685	-0.600986744769685	-0.600986744769685	-0.600986744769685	-0.600986744769685	-0.600986744769685	-0.600986744769685	-0.600986744769685	-0.600986744769685	-0.600986744769685	-0.600986744769685	-0.600986744769685	-0.600986744769685	-0.600986744769685	-0.600986744769685	-0.600986744769685	-0.600986744769685	-0.600986744769685	-0.600986744769685	-0.600986744769685	-0.600986744769685	-0.600986744769685	-0.600986744769685	-0.600986744769685	-0.600986744769685	-0.600986744769685	-0.600986744769685	-0.600986744769685	-0.600986744769685	-0.600986744769685	-0.600986744769685	-0.600986744769685	-0.600986744769685	-0.600986744769685	-0.600986744769685	-0.600986744769685	-0.600986744769685	-0.600986744769685	-0.600986744769685	-0.600986744769685	-0.600986744769685	-0.600986744769685	-0.600986744769685	-0.600986744769685	-0.600986744769685	-0.600986744769685	-0.600986744769685	-0.600986744769685	-0.600986744769685	-0.600986744769685	-0.600986744769685	-0.600986744769685	-0.600986744769685	-0.600986744769685	-0.600986744769685	1.58723337714666	-0.600986744769685	-0.600986744769685	-0.600986744769685	-0.600986744769685	-0.600986744769685	-0.600986744769685	-0.600986744769685	-0.600986744769685	-0.600986744769685	-0.600986744769685	-0.600986744769685	-0.600986744769685	-0.600986744769685	-0.600986744769685	-0.600986744769685	-0.600986744769685	-0.600986744769685	-0.600986744769685	-0.600986744769685	-0.600986744769685	-0.600986744769685	-0.600986744769685	-0.600986744769685	-0.600986744769685	-0.600986744769685	-0.600986744769685	1.50962778014419	-0.600986744769685	2.40852804504836	-0.600986744769685	-0.600986744769685	-0.600986744769685	1.92594113195935	-0.600986744769685	-0.600986744769685	-0.600986744769685	-0.600986744769685	-0.600986744769685	-0.600986744769685	-0.600986744769685	-0.600986744769685	-0.600986744769685	-0.600986744769685	-0.600986744769685	-0.600986744769685	-0.600986744769685	-0.600986744769685	-0.600986744769685	-0.600986744769685	-0.600986744769685	-0.600986744769685	-0.600986744769685	-0.600986744769685	-0.600986744769685	-0.600986744769685	-0.600986744769685	-0.600986744769685	-0.600986744769685	-0.600986744769685	-0.600986744769685	-0.600986744769685	-0.600986744769685	-0.600986744769685	-0.600986744769685	-0.600986744769685	-0.600986744769685	-0.600986744769685	-0.600986744769685	-0.600986744769685	-0.600986744769685	-0.600986744769685	-0.600986744769685	-0.600986744769685	-0.600986744769685	-0.600986744769685	-0.600986744769685	-0.600986744769685	-0.600986744769685	-0.600986744769685	-0.600986744769685	-0.600986744769685	2.08355220612389	-0.600986744769685	-0.600986744769685	-0.600986744769685	-0.600986744769685	-0.600986744769685	-0.600986744769685	-0.600986744769685	-0.600986744769685	-0.600986744769685	-0.600986744769685	-0.600986744769685	1.65903231725565	-0.600986744769685	-0.600986744769685	2.13845939492129	1.76129977830643	-0.600986744769685	-0.600986744769685	-0.600986744769685	-0.600986744769685	-0.600986744769685	-0.600986744769685	-0.600986744769685	-0.600986744769685	-0.600986744769685	-0.600986744769685	-0.600986744769685	-0.600986744769685	-0.600986744769685	-0.600986744769685	-0.600986744769685	-0.600986744769685	-0.600986744769685	-0.600986744769685	-0.600986744769685	-0.600986744769685	-0.600986744769685	-0.600986744769685	-0.600986744769685	-0.600986744769685	-0.600986744769685	-0.600986744769685	-0.600986744769685	-0.600986744769685	-0.600986744769685	-0.600986744769685	-0.600986744769685	-0.600986744769685	-0.600986744769685	-0.600986744769685	-0.600986744769685	-0.600986744769685	-0.600986744769685	-0.600986744769685	-0.600986744769685	-0.600986744769685	-0.600986744769685	-0.600986744769685	-0.600986744769685	-0.600986744769685	-0.600986744769685	-0.600986744769685	-0.600986744769685	-0.600986744769685	-0.600986744769685	-0.600986744769685	-0.600986744769685	-0.600986744769685	-0.600986744769685	-0.600986744769685	-0.600986744769685	1.8843472600898	-0.600986744769685	-0.600986744769685	2.41821009889187	1.93903911745528	-0.600986744769685	3.34250451811968	-0.600986744769685	-0.600986744769685	-0.600986744769685	-0.600986744769685	-0.600986744769685	-0.600986744769685	-0.600986744769685	-0.600986744769685	-0.600986744769685	-0.600986744769685	-0.600986744769685	-0.600986744769685	-0.600986744769685	-0.600986744769685	-0.600986744769685	-0.600986744769685	-0.600986744769685	-0.600986744769685	-0.600986744769685	-0.600986744769685	-0.600986744769685	-0.600986744769685	1.62622138530997	-0.600986744769685	-0.600986744769685	-0.600986744769685	-0.600986744769685	-0.600986744769685	-0.600986744769685	-0.600986744769685	-0.600986744769685	-0.600986744769685	-0.600986744769685	-0.600986744769685	-0.600986744769685	-0.600986744769685	1.54318437489051	-0.600986744769685	1.80369123589995	-0.600986744769685	-0.600986744769685	-0.600986744769685	-0.600986744769685	2.31791471339986	-0.600986744769685	-0.600986744769685	-0.600986744769685	-0.600986744769685	-0.600986744769685	-0.600986744769685	-0.600986744769685	-0.600986744769685	-0.600986744769685	-0.600986744769685	-0.600986744769685	-0.600986744769685	-0.600986744769685	-0.600986744769685	-0.600986744769685	-0.600986744769685	-0.600986744769685	-0.600986744769685	-0.600986744769685	-0.600986744769685	-0.600986744769685	-0.600986744769685	-0.600986744769685	-0.600986744769685	-0.600986744769685	-0.600986744769685	-0.600986744769685	-0.600986744769685	-0.600986744769685	-0.600986744769685	-0.600986744769685	-0.600986744769685	-0.600986744769685	-0.600986744769685	-0.600986744769685	1.95924305187661	2.22433521209414	2.06693915438169	3.76570303592985	2.5686294725468	-0.600986744769685	-0.600986744769685	2.42495975044309	-0.600986744769685	-0.600986744769685	-0.600986744769685	-0.600986744769685	-0.600986744769685	-0.600986744769685	-0.600986744769685	-0.600986744769685	-0.600986744769685	-0.600986744769685	-0.600986744769685	2.15143379004918	2.42721820298416	-0.600986744769685	-0.600986744769685	-0.600986744769685	2.0911107590942	2.89698050784061	1.49703723289474	-0.600986744769685	-0.600986744769685	-0.600986744769685	-0.600986744769685	-0.600986744769685	-0.600986744769685	-0.600986744769685	-0.600986744769685	-0.600986744769685	-0.600986744769685	-0.600986744769685	-0.600986744769685	-0.600986744769685	-0.600986744769685	-0.600986744769685	-0.600986744769685	-0.600986744769685	-0.600986744769685	-0.600986744769685	-0.600986744769685	-0.600986744769685	-0.600986744769685	-0.600986744769685	-0.600986744769685	-0.600986744769685	-0.600986744769685	-0.600986744769685	-0.600986744769685	-0.600986744769685	-0.600986744769685	-0.600986744769685	-0.600986744769685	2.09364184191201	-0.600986744769685	-0.600986744769685	-0.600986744769685	-0.600986744769685	-0.600986744769685	-0.600986744769685	-0.600986744769685	-0.600986744769685	-0.600986744769685	-0.600986744769685	-0.600986744769685	-0.600986744769685	-0.600986744769685	-0.600986744769685	-0.600986744769685	-0.600986744769685	-0.600986744769685	-0.600986744769685	-0.600986744769685	2.04409622625906	-0.600986744769685	-0.600986744769685	-0.600986744769685	-0.600986744769685	1.93028914077218	3.16080489431223	-0.600986744769685	-0.600986744769685	-0.600986744769685	1.43977680359442	-0.600986744769685	-0.600986744769685	2.96214848994376	-0.600986744769685	-0.600986744769685	-0.600986744769685	-0.600986744769685	-0.600986744769685	-0.600986744769685	-0.600986744769685	-0.600986744769685	-0.600986744769685	-0.600986744769685	-0.600986744769685	-0.600986744769685	-0.600986744769685	-0.600986744769685	-0.600986744769685	-0.600986744769685	-0.600986744769685	-0.600986744769685	-0.600986744769685	-0.600986744769685	-0.600986744769685	-0.600986744769685	-0.600986744769685	-0.600986744769685	-0.600986744769685	-0.600986744769685	-0.600986744769685	-0.600986744769685	-0.600986744769685	-0.600986744769685	0.828976219518486	1.21130924703263	1.06618245099838	1.48153687340757	2.10212095577709	-0.600986744769685	2.02753774659862	3.07846358505357	-0.600986744769685	2.05111575072508	-0.600986744769685	-0.600986744769685	-0.600986744769685	1.2519450107961	-0.600986744769685	-0.600986744769685	-0.600986744769685	-0.600986744769685	-0.600986744769685	-0.600986744769685	-0.600986744769685	-0.600986744769685	-0.600986744769685	-0.600986744769685	-0.600986744769685	-0.600986744769685	-0.600986744769685	-0.600986744769685	-0.600986744769685	-0.600986744769685	-0.600986744769685	-0.600986744769685	-0.600986744769685	-0.600986744769685	-0.600986744769685	-0.600986744769685	-0.600986744769685	-0.600986744769685	-0.600986744769685	-0.600986744769685	-0.600986744769685	-0.600986744769685	-0.600986744769685	-0.600986744769685	-0.600986744769685	-0.600986744769685	-0.600986744769685	-0.600986744769685	-0.600986744769685	-0.600986744769685	-0.600986744769685	-0.600986744769685	-0.600986744769685	-0.600986744769685	-0.600986744769685	-0.600986744769685	1.58585762833986	-0.600986744769685	-0.600986744769685	-0.600986744769685	-0.600986744769685	-0.600986744769685	-0.600986744769685	-0.600986744769685	-0.600986744769685	-0.600986744769685	-0.600986744769685	-0.600986744769685	-0.600986744769685	-0.600986744769685	-0.600986744769685	-0.600986744769685	-0.600986744769685	-0.600986744769685	-0.600986744769685	-0.600986744769685	-0.600986744769685	-0.600986744769685	-0.600986744769685	-0.600986744769685	-0.600986744769685	-0.600986744769685	2.29615228423077	-0.600986744769685	-0.600986744769685	-0.600986744769685	-0.600986744769685	-0.600986744769685	-0.600986744769685	-0.600986744769685	-0.600986744769685	0.994091540791395	-0.600986744769685	-0.600986744769685	-0.600986744769685	-0.600986744769685	-0.600986744769685	-0.600986744769685	0.579154258189027	0.0180323740309617	-0.600986744769685	-0.600986744769685	-0.600986744769685	-0.600986744769685	-0.600986744769685	-0.600986744769685	-0.600986744769685	-0.600986744769685	-0.600986744769685	-0.600986744769685	-0.600986744769685	-0.600986744769685	-0.600986744769685	-0.600986744769685	-0.600986744769685	-0.600986744769685	-0.600986744769685	-0.600986744769685	-0.600986744769685	-0.600986744769685	-0.600986744769685	-0.600986744769685	-0.600986744769685	-0.600986744769685	0.918665671130811	-0.600986744769685	0.759612643540623	-0.600986744769685	-0.600986744769685	-0.600986744769685	-0.600986744769685	-0.600986744769685	-0.600986744769685	-0.600986744769685	-0.600986744769685	2.55430479406124	-0.600986744769685	-0.600986744769685	-0.600986744769685	-0.600986744769685	-0.600986744769685	-0.600986744769685	-0.600986744769685	-0.600986744769685	-0.600986744769685	-0.600986744769685	-0.600986744769685	-0.600986744769685	-0.600986744769685	-0.600986744769685	-0.600986744769685	-0.600986744769685	-0.600986744769685	-0.600986744769685	-0.600986744769685	-0.600986744769685	-0.600986744769685	-0.600986744769685	-0.600986744769685	-0.600986744769685	-0.600986744769685	-0.600986744769685	-0.600986744769685	-0.600986744769685	-0.600986744769685	-0.600986744769685	-0.600986744769685	-0.600986744769685	-0.600986744769685	-0.600986744769685	-0.600986744769685	-0.600986744769685	-0.600986744769685	-0.600986744769685	-0.600986744769685	-0.600986744769685	-0.600986744769685	-0.600986744769685	-0.600986744769685	-0.600986744769685	-0.600986744769685	-0.600986744769685	-0.600986744769685	-0.600986744769685	-0.600986744769685	-0.600986744769685	-0.600986744769685	-0.600986744769685	-0.600986744769685	-0.600986744769685	1.69030142370472	2.44238536481202	-0.600986744769685	-0.600986744769685	-0.600986744769685	-0.600986744769685	-0.600986744769685	-0.600986744769685	-0.600986744769685	-0.600986744769685	-0.600986744769685	-0.600986744769685	-0.600986744769685	-0.600986744769685	-0.600986744769685	-0.600986744769685	-0.600986744769685	2.17057833389247	2.5517943412651	-0.600986744769685	-0.600986744769685	-0.600986744769685	-0.600986744769685	-0.600986744769685	-0.600986744769685	-0.600986744769685	-0.600986744769685	-0.600986744769685	-0.600986744769685	-0.600986744769685	-0.600986744769685	-0.600986744769685	-0.600986744769685	-0.600986744769685	2.7618784049778	2.50949034762263	2.22370259312849	1.76707095827201	-0.600986744769685	-0.600986744769685	1.61163530802608	-0.600986744769685	-0.600986744769685	-0.600986744769685	1.6065293091815	3.49075667861	-0.600986744769685	-0.600986744769685	-0.600986744769685	-0.600986744769685	-0.600986744769685	-0.600986744769685	2.72670651382864	2.68922029324887	-0.600986744769685	1.84434614581388	-0.600986744769685	-0.600986744769685	-0.600986744769685	-0.600986744769685	-0.600986744769685	-0.600986744769685	-0.600986744769685	-0.600986744769685	-0.600986744769685	-0.600986744769685	-0.600986744769685	2.85382125163018	-0.600986744769685	-0.600986744769685	1.60040288026744	-0.600986744769685	-0.600986744769685	-0.600986744769685	-0.600986744769685	1.70107828891005	-0.600986744769685	-0.600986744769685	-0.600986744769685	-0.600986744769685	3.70722707762035	-0.600986744769685	1.94270636794228	-0.600986744769685	-0.600986744769685	-0.600986744769685	-0.600986744769685	-0.600986744769685	-0.600986744769685	-0.600986744769685	-0.600986744769685	-0.600986744769685	-0.600986744769685	-0.600986744769685	-0.600986744769685	-0.600986744769685	-0.600986744769685	-0.600986744769685	-0.600986744769685	-0.600986744769685	-0.600986744769685	-0.600986744769685	-0.600986744769685	-0.600986744769685	-0.600986744769685	-0.600986744769685	-0.600986744769685	-0.600986744769685	-0.600986744769685	-0.600986744769685	-0.600986744769685	-0.600986744769685	-0.600986744769685	-0.600986744769685	-0.600986744769685	-0.600986744769685	-0.600986744769685	-0.600986744769685	-0.600986744769685	-0.600986744769685	-0.600986744769685	-0.600986744769685	-0.600986744769685	-0.600986744769685	-0.600986744769685	-0.600986744769685	-0.600986744769685	-0.600986744769685	-0.600986744769685	-0.600986744769685	-0.600986744769685	-0.600986744769685	-0.600986744769685	-0.600986744769685	-0.600986744769685	-0.600986744769685	-0.600986744769685	-0.600986744769685	-0.600986744769685	-0.600986744769685	-0.600986744769685	-0.600986744769685	-0.600986744769685	-0.600986744769685	1.81229924216882	-0.600986744769685	-0.600986744769685	-0.600986744769685	-0.600986744769685	-0.600986744769685	-0.600986744769685	-0.600986744769685	-0.600986744769685	-0.600986744769685	-0.600986744769685	-0.600986744769685	-0.600986744769685	-0.600986744769685	-0.600986744769685	-0.600986744769685	-0.600986744769685	-0.600986744769685	-0.600986744769685	-0.600986744769685	-0.600986744769685	-0.600986744769685	2.80163602319889	1.94001581203516	-0.600986744769685	-0.600986744769685	-0.600986744769685	-0.600986744769685	-0.600986744769685	-0.600986744769685	-0.600986744769685	-0.600986744769685	-0.600986744769685	-0.600986744769685	-0.600986744769685	-0.600986744769685	-0.600986744769685	-0.600986744769685	-0.600986744769685	-0.600986744769685	-0.600986744769685	-0.600986744769685	-0.600986744769685	-0.600986744769685	-0.600986744769685	-0.600986744769685	-0.600986744769685	-0.600986744769685	-0.600986744769685	-0.600986744769685	-0.600986744769685	-0.600986744769685	-0.600986744769685	-0.600986744769685	-0.600986744769685	-0.600986744769685	-0.600986744769685	-0.600986744769685	1.96573005620337	-0.600986744769685	-0.600986744769685	-0.600986744769685	-0.600986744769685	-0.600986744769685	-0.600986744769685	-0.600986744769685	-0.600986744769685	-0.600986744769685	-0.600986744769685	-0.600986744769685	-0.600986744769685	-0.600986744769685	-0.600986744769685	-0.600986744769685	-0.600986744769685	-0.600986744769685	-0.600986744769685	-0.600986744769685	2.15024805313787	1.79685670712739	-0.600986744769685	-0.600986744769685	-0.600986744769685	-0.600986744769685	-0.600986744769685	-0.600986744769685	-0.600986744769685	-0.600986744769685	-0.600986744769685	-0.600986744769685	-0.600986744769685	-0.600986744769685	-0.600986744769685	-0.600986744769685	2.32895105747611	-0.600986744769685	-0.600986744769685	-0.600986744769685	-0.600986744769685	-0.600986744769685	-0.600986744769685	-0.600986744769685	-0.600986744769685	-0.600986744769685	-0.600986744769685	-0.600986744769685	-0.600986744769685	-0.600986744769685	-0.600986744769685	-0.600986744769685	-0.600986744769685	-0.600986744769685	-0.600986744769685	-0.600986744769685	-0.600986744769685	-0.600986744769685	-0.600986744769685	-0.600986744769685	-0.600986744769685	-0.600986744769685	-0.600986744769685	-0.600986744769685	-0.600986744769685	-0.600986744769685	-0.600986744769685	-0.600986744769685	-0.600986744769685	-0.600986744769685	-0.600986744769685	-0.600986744769685	-0.600986744769685	2.14374889265135	3.75526719178671	3.48047241021086	-0.600986744769685	-0.600986744769685	-0.600986744769685	-0.600986744769685	-0.600986744769685	-0.600986744769685	-0.600986744769685	2.83426210140517	-0.600986744769685	-0.600986744769685	-0.600986744769685	1.47357887824028	-0.600986744769685	-0.600986744769685	-0.600986744769685	-0.600986744769685	1.8596189861494	-0.600986744769685	-0.600986744769685	-0.600986744769685	-0.600986744769685	-0.600986744769685	-0.600986744769685	2.86936390085794	-0.600986744769685	-0.600986744769685	-0.600986744769685	-0.600986744769685	-0.600986744769685	-0.600986744769685	-0.600986744769685	-0.600986744769685	-0.600986744769685	-0.600986744769685	-0.600986744769685	-0.600986744769685	-0.600986744769685	2.14610785127847	-0.600986744769685	-0.600986744769685	-0.600986744769685	-0.600986744769685	-0.600986744769685	-0.600986744769685	-0.600986744769685	-0.600986744769685	-0.600986744769685	-0.600986744769685	-0.600986744769685	2.22180684575294	1.12382865898181	2.04571211070453	-0.600986744769685	1.85555420302528	-0.600986744769685	1.73854048733488	1.68953613176841	1.69529034691021	1.74863720760618	2.03098884813472	1.67322468877595	1.49080573487803	-0.600986744769685	-0.600986744769685	-0.600986744769685	-0.600986744769685	-0.600986744769685	-0.600986744769685	-0.600986744769685	-0.600986744769685	-0.600986744769685	1.62657991495219	-0.600986744769685	-0.600986744769685	-0.600986744769685	-0.600986744769685	-0.600986744769685	-0.600986744769685	-0.600986744769685	-0.600986744769685	-0.600986744769685	-0.600986744769685	-0.600986744769685	3.34714371476959	-0.600986744769685	-0.600986744769685	-0.600986744769685	-0.600986744769685	-0.600986744769685	-0.600986744769685	-0.600986744769685	-0.600986744769685	-0.600986744769685	-0.600986744769685	-0.600986744769685	-0.600986744769685	-0.600986744769685	-0.600986744769685	-0.600986744769685	-0.600986744769685	-0.600986744769685	-0.600986744769685	-0.600986744769685	1.03151210383561	-0.600986744769685	-0.600986744769685	-0.600986744769685	-0.600986744769685	-0.600986744769685	-0.600986744769685	-0.600986744769685	-0.600986744769685	-0.600986744769685	1.58140012371499	-0.600986744769685	-0.600986744769685	-0.600986744769685	-0.600986744769685	-0.600986744769685	-0.600986744769685	-0.600986744769685	-0.600986744769685	-0.600986744769685	-0.600986744769685	-0.600986744769685	-0.600986744769685	-0.600986744769685	-0.600986744769685	-0.600986744769685	-0.600986744769685	-0.600986744769685	-0.600986744769685	-0.600986744769685	-0.600986744769685	-0.600986744769685	-0.600986744769685	-0.600986744769685	-0.600986744769685	-0.600986744769685	-0.600986744769685	-0.600986744769685	-0.600986744769685	-0.600986744769685	-0.600986744769685	-0.600986744769685	-0.600986744769685	-0.600986744769685	-0.600986744769685	-0.600986744769685	-0.600986744769685	-0.600986744769685	-0.600986744769685	-0.600986744769685	-0.600986744769685	-0.600986744769685	-0.600986744769685	-0.600986744769685	-0.600986744769685	-0.600986744769685	-0.600986744769685	-0.600986744769685	-0.600986744769685	-0.600986744769685	-0.600986744769685	-0.600986744769685	-0.600986744769685	-0.600986744769685	-0.600986744769685	-0.600986744769685	-0.600986744769685	-0.600986744769685	-0.600986744769685	-0.600986744769685	-0.600986744769685	-0.600986744769685	-0.600986744769685	-0.600986744769685	-0.600986744769685	-0.600986744769685	-0.600986744769685	-0.600986744769685	-0.600986744769685	-0.600986744769685	-0.600986744769685	-0.600986744769685	-0.600986744769685	-0.600986744769685	-0.600986744769685	-0.600986744769685	-0.600986744769685	-0.600986744769685	-0.600986744769685	-0.600986744769685	1.63161334985613	-0.600986744769685	-0.600986744769685	-0.600986744769685	-0.600986744769685	-0.600986744769685	-0.600986744769685	-0.600986744769685	-0.600986744769685	-0.600986744769685	-0.600986744769685	-0.600986744769685	-0.600986744769685	-0.600986744769685	-0.600986744769685	-0.600986744769685	-0.600986744769685	-0.600986744769685	-0.600986744769685	-0.600986744769685	-0.600986744769685	-0.600986744769685	-0.600986744769685	-0.600986744769685	-0.600986744769685	-0.600986744769685	-0.600986744769685	-0.600986744769685	-0.600986744769685	-0.600986744769685	-0.600986744769685	-0.600986744769685	-0.600986744769685	-0.600986744769685	-0.600986744769685	3.73053151682601	-0.600986744769685	-0.600986744769685	-0.600986744769685	-0.600986744769685	-0.600986744769685	-0.600986744769685	2.90545676145849	1.46750408296414	-0.600986744769685	-0.600986744769685	-0.600986744769685	-0.600986744769685	-0.600986744769685	-0.600986744769685	-0.600986744769685	-0.600986744769685	-0.600986744769685	-0.600986744769685	-0.600986744769685	-0.600986744769685	-0.600986744769685	-0.600986744769685	-0.600986744769685	-0.600986744769685	-0.600986744769685	-0.600986744769685	-0.600986744769685	-0.600986744769685	-0.600986744769685	-0.600986744769685	-0.600986744769685	-0.600986744769685	2.14198293899416	-0.600986744769685	-0.600986744769685	-0.600986744769685	-0.600986744769685	-0.600986744769685	3.29398342725041	-0.600986744769685	-0.600986744769685	2.08746498031395	-0.600986744769685	-0.600986744769685	-0.600986744769685	-0.600986744769685	-0.600986744769685	-0.600986744769685	-0.600986744769685	-0.600986744769685	-0.600986744769685	-0.600986744769685	-0.600986744769685	-0.600986744769685	-0.600986744769685	-0.600986744769685	-0.600986744769685	-0.600986744769685	-0.600986744769685	-0.600986744769685	-0.600986744769685	-0.600986744769685	-0.600986744769685	-0.600986744769685	-0.600986744769685	-0.600986744769685	-0.600986744769685	-0.600986744769685	-0.600986744769685	-0.600986744769685	-0.600986744769685	-0.600986744769685	-0.600986744769685	-0.600986744769685	-0.600986744769685	-0.600986744769685	-0.600986744769685	-0.600986744769685	-0.600986744769685	-0.600986744769685	-0.600986744769685	-0.600986744769685	-0.600986744769685	-0.600986744769685	-0.600986744769685	-0.600986744769685	-0.600986744769685	-0.600986744769685	-0.600986744769685	-0.600986744769685	-0.600986744769685	-0.600986744769685	-0.600986744769685	-0.600986744769685	-0.600986744769685	-0.600986744769685	-0.600986744769685	-0.600986744769685	-0.600986744769685	-0.600986744769685	-0.600986744769685	-0.600986744769685	-0.600986744769685	-0.600986744769685	-0.600986744769685	-0.600986744769685	-0.600986744769685	-0.600986744769685	2.71043489723388	-0.600986744769685	-0.600986744769685	-0.600986744769685	-0.600986744769685	-0.600986744769685	-0.600986744769685	-0.600986744769685	-0.600986744769685	-0.600986744769685	-0.600986744769685	-0.600986744769685	-0.600986744769685	-0.600986744769685	-0.600986744769685	-0.600986744769685	-0.600986744769685	-0.600986744769685	-0.600986744769685	-0.600986744769685	-0.600986744769685	-0.600986744769685	-0.600986744769685	-0.600986744769685	-0.600986744769685	-0.600986744769685	-0.600986744769685	-0.600986744769685	-0.600986744769685	-0.600986744769685	-0.600986744769685	-0.600986744769685	4.30037254096903	-0.600986744769685	-0.600986744769685	-0.600986744769685	-0.600986744769685	-0.600986744769685	-0.600986744769685	-0.600986744769685	-0.600986744769685	-0.600986744769685	-0.600986744769685	-0.600986744769685	-0.600986744769685	-0.600986744769685	-0.600986744769685	-0.600986744769685	-0.600986744769685	-0.600986744769685	-0.600986744769685	-0.600986744769685	-0.600986744769685	-0.600986744769685	-0.600986744769685	-0.600986744769685	-0.600986744769685	-0.600986744769685	-0.600986744769685	-0.600986744769685	-0.600986744769685	-0.600986744769685	-0.600986744769685	-0.600986744769685	-0.600986744769685	-0.600986744769685	0.192252659957003	1.82951558552758	0.157110554779318	1.82852711525952	1.02633005431792	-0.600986744769685	0.762411108369232	1.65302558839476	0.731584280896448	1.30492084749089	1.79402245901073	1.21367834118308	0.62467205920189	1.22299490450525	1.50820276431507	-0.600986744769685	-0.600986744769685	0.843615765279221	0.964892770311548	-0.600986744769685	-0.600986744769685	-0.600986744769685	1.15832059772459	-0.600986744769685	-0.600986744769685	-0.600986744769685	-0.0641024409969533	-0.128169647966237	1.13277205492636	1.34060177455717	-0.600986744769685	0.193365905818165	0.796391736591915	-0.121432184564275	1.25297098204189	0.417647269577395	-0.600986744769685	-0.600986744769685	-0.600986744769685	-0.600986744769685	1.53013481320661	0.989331948839414	0.740358454538741	1.46810974833539	1.95899433779695	2.17632531963316	1.71367080791686	0.946394765550677	1.66965725433252	0.79812837306327	0.678172707119867	0.867849320650291	-0.600986744769685	-0.600986744769685	2.54512507487788	1.61517256529054	-0.600986744769685	-0.600986744769685	-0.600986744769685	-0.600986744769685	-0.600986744769685	-0.600986744769685	-0.600986744769685	-0.600986744769685	-0.600986744769685	-0.600986744769685	0.782976168935298	-0.600986744769685	0.759005889632462	0.527351143618993	0.592729446526677	1.23682098174892	1.07809798677542	0.550889671478846	1.39161515308931	-0.600986744769685	1.59610863629724	0.427900188634005	-0.600986744769685	0.607485954069598	1.2623016009815	1.50899416932133	1.42738305510809	1.76817398227548	0.688708473379526	0.873443644467799	2.76923185912554	1.10062829111118	0.786699850591408	-0.600986744769685	-0.600986744769685	0.713490702072932	-0.600986744769685	1.06843788143782	2.00671209545502	1.6922172561508	-0.600986744769685	0.823868663066103	0.643886430038332	-0.600986744769685	0.58140942285091	2.55207302429766	0.742955422724524	1.5388142857453	0.571553406226046	0.492436914228218	-0.600986744769685	0.9963118254703	-0.600986744769685	-0.600986744769685	1.28524915106373	-0.600986744769685	-0.600986744769685	-0.600986744769685	-0.600986744769685	-0.600986744769685	2.3506364776865	2.52288356213907	1.57220849023614	-0.600986744769685	-0.600986744769685	1.47785536389293	0.869422611494326	1.35683270117618	-0.600986744769685	1.74742022035038	0.98916253035557	0.831409217423949	2.60563194548562	1.08537521605696	1.51598779936905	2.94145145993358	2.05518610904641	2.21028998398908	2.89992242888781	1.67097006179415	2.07079310598398	1.68686228040056	1.59344893104513	1.74579986280128	1.93028914077218	1.47023274548985	-0.600986744769685	-0.600986744769685	1.823598973154	1.24840325715088	1.02330883036023	2.5324439765043	0.732747160554553	1.15948231833728	1.25467054440649	0.853849739931964	2.00888091028748	0.97208396959653	1.16149289587567	1.02829145925187	2.64417261175741	2.82440821311642	1.86007161374353	-0.600986744769685	0.949596579812595	-0.600986744769685	1.63053254802605	1.14264499100675	0.50683968681744	0.769276002877297	1.59796324121339	2.35240299495384	0.481041114128636	2.63659767650974	1.70301515549629	1.30391384025321	1.77808607502085	2.01611275442394	1.33308637596155	-0.600986744769685	1.04198428667751	-0.600986744769685	-0.600986744769685	-0.600986744769685	1.05002646287492	-0.600986744769685	-0.600986744769685	-0.600986744769685	2.3124356451965	-0.600986744769685	-0.600986744769685	2.12447561602944	-0.600986744769685	-0.600986744769685	-0.600986744769685	-0.600986744769685	-0.600986744769685	-0.600986744769685	1.45130145999474	-0.600986744769685	1.48092226148123	1.77121352291911	2.57628192715393	3.13807635640408	3.73121279253678	2.63570203652581	-0.600986744769685	-0.600986744769685	2.47802064395492	-0.600986744769685	2.24026603552996	2.3970867916021	1.97553502454936	1.23207109294448	2.26578932584391	2.12969896528038	-0.600986744769685	3.77621650686116	1.74418211826991	2.49784221095096	1.64797173920414	1.46629395633801	2.8922142223485	2.51880928834796	-0.600986744769685	3.66531804463887	-0.600986744769685	-0.600986744769685	-0.600986744769685	2.91324508300147	-0.600986744769685	-0.600986744769685	-0.600986744769685	-0.600986744769685	-0.600986744769685	-0.600986744769685	-0.600986744769685	-0.600986744769685	-0.600986744769685	1.90588401412372	-0.600986744769685	2.44467722438857	-0.600986744769685	-0.600986744769685	1.57832635054301	1.44095208787818	-0.600986744769685	-0.600986744769685	-0.600986744769685	2.83268931835149	1.13831047416029	1.81100341180857	-0.600986744769685	-0.600986744769685	-0.600986744769685	-0.600986744769685	-0.600986744769685	-0.600986744769685	-0.600986744769685	-0.600986744769685	-0.600986744769685	1.57934983749478	-0.600986744769685	-0.600986744769685	-0.600986744769685	-0.600986744769685	-0.600986744769685	-0.600986744769685	-0.600986744769685	1.43188340661337	-0.600986744769685	-0.600986744769685	-0.600986744769685	-0.600986744769685	-0.600986744769685	1.58792199714495	-0.600986744769685	-0.600986744769685	-0.600986744769685	1.55975561813846	-0.600986744769685	-0.600986744769685	-0.600986744769685	-0.600986744769685	-0.600986744769685	-0.600986744769685	-0.600986744769685	-0.600986744769685	-0.600986744769685	-0.600986744769685	2.15618934605672	-0.600986744769685	1.58585762833986	-0.600986744769685	-0.600986744769685	-0.600986744769685	2.39745413802992	-0.600986744769685	-0.600986744769685	-0.600986744769685	1.36651511121225	-0.600986744769685	-0.600986744769685	-0.600986744769685	-0.600986744769685	-0.600986744769685	0.786763147012526	1.21786912566126	-0.600986744769685	-0.600986744769685	-0.600986744769685	-0.600986744769685	-0.600986744769685	-0.600986744769685	-0.600986744769685	-0.600986744769685	2.24476684767765	-0.600986744769685	2.73153287522752	2.45543128264248	-0.600986744769685	-0.600986744769685	-0.600986744769685	-0.600986744769685	-0.600986744769685	-0.600986744769685	-0.600986744769685	-0.600986744769685	-0.600986744769685	-0.600986744769685	-0.600986744769685	-0.600986744769685	3.83657898474218	-0.600986744769685	-0.600986744769685	-0.600986744769685	1.60846287169971	-0.600986744769685	-0.600986744769685	-0.600986744769685	-0.600986744769685	-0.600986744769685	-0.600986744769685	-0.600986744769685	-0.600986744769685	-0.600986744769685	-0.600986744769685	2.52861073287595	1.84657806135222	-0.600986744769685	1.30441719576918	-0.600986744769685	-0.600986744769685	-0.600986744769685	-0.600986744769685	-0.600986744769685	2.43477757654321	1.77579003524877	-0.600986744769685	-0.600986744769685	3.6581837700142	-0.600986744769685	2.43781485140034	-0.600986744769685	-0.600986744769685	-0.600986744769685	1.60951918639055	-0.600986744769685	-0.600986744769685	2.29885030601259	2.27611579390614	-0.600986744769685	-0.600986744769685	-0.600986744769685	-0.600986744769685	-0.600986744769685	-0.600986744769685	-0.600986744769685	-0.600986744769685	-0.600986744769685	-0.600986744769685	-0.600986744769685	-0.600986744769685	-0.600986744769685	1.46237209419962	1.15642322291078	-0.600986744769685	-0.600986744769685	-0.600986744769685	-0.600986744769685	-0.600986744769685	-0.600986744769685	-0.600986744769685	-0.600986744769685	-0.600986744769685	-0.600986744769685	-0.600986744769685	-0.600986744769685	-0.600986744769685	-0.600986744769685	-0.600986744769685	-0.600986744769685	-0.600986744769685	-0.600986744769685	-0.600986744769685	-0.600986744769685	-0.600986744769685	-0.600986744769685	-0.600986744769685	-0.600986744769685	-0.600986744769685	-0.600986744769685	-0.600986744769685	-0.600986744769685	2.61704259976048	-0.600986744769685	-0.600986744769685	1.76955445833367	2.53354142378342	-0.600986744769685	-0.600986744769685	-0.600986744769685	-0.600986744769685	-0.600986744769685	2.02700778044229	-0.600986744769685	-0.600986744769685	-0.600986744769685	-0.600986744769685	-0.600986744769685	2.0730014593726	-0.600986744769685	-0.600986744769685	-0.600986744769685	-0.600986744769685	-0.600986744769685	1.47510390292622	1.7934565549766	2.46007002877378	1.73412997460418	2.87044281036933	-0.600986744769685	1.56411229157982	-0.600986744769685	1.62371539939756	-0.600986744769685	-0.600986744769685	-0.600986744769685	-0.600986744769685	-0.600986744769685	-0.600986744769685	-0.600986744769685	-0.600986744769685	-0.600986744769685	-0.600986744769685	-0.600986744769685	-0.600986744769685	-0.600986744769685	-0.600986744769685	-0.600986744769685	-0.600986744769685	-0.600986744769685	-0.600986744769685	-0.600986744769685	-0.600986744769685	-0.600986744769685	-0.600986744769685	-0.600986744769685	-0.600986744769685	-0.600986744769685	-0.600986744769685	-0.600986744769685	-0.600986744769685	-0.600986744769685	-0.600986744769685	-0.600986744769685	-0.600986744769685	-0.600986744769685	2.65965898012974	-0.600986744769685	-0.600986744769685	-0.600986744769685	-0.600986744769685	-0.600986744769685	-0.600986744769685	-0.600986744769685	-0.600986744769685	-0.600986744769685	2.31311911439995	1.75474435783735	-0.600986744769685	-0.600986744769685	-0.600986744769685	-0.600986744769685	-0.600986744769685	-0.600986744769685	-0.600986744769685	-0.600986744769685	-0.600986744769685	-0.600986744769685	-0.600986744769685	2.1146758016028	-0.600986744769685	-0.600986744769685	2.39085935569021	2.22180684575294	-0.600986744769685	-0.600986744769685	-0.600986744769685	-0.600986744769685	1.52110734370379	-0.600986744769685	1.84078508321613	-0.600986744769685	-0.600986744769685	-0.600986744769685	-0.600986744769685	-0.600986744769685	2.19312864975707	-0.600986744769685	-0.600986744769685	1.5458162321437	-0.600986744769685	-0.600986744769685	-0.600986744769685	-0.600986744769685	2.46394946957075	-0.600986744769685	-0.600986744769685	-0.600986744769685	-0.600986744769685	-0.600986744769685	-0.600986744769685	-0.600986744769685	-0.600986744769685	-0.600986744769685	-0.600986744769685	-0.600986744769685	-0.600986744769685	-0.600986744769685	-0.600986744769685	-0.600986744769685	-0.600986744769685	-0.600986744769685	-0.600986744769685	-0.600986744769685	-0.600986744769685	-0.600986744769685	-0.600986744769685	-0.600986744769685	-0.600986744769685	-0.600986744769685	-0.600986744769685	-0.600986744769685	-0.600986744769685	-0.600986744769685	-0.600986744769685	-0.600986744769685	-0.600986744769685	-0.600986744769685	-0.600986744769685	1.64577462452421	-0.600986744769685	1.69683048663651	-0.600986744769685	-0.600986744769685	2.86183693049679	5.09364613343141	-0.600986744769685	-0.600986744769685	-0.600986744769685	-0.600986744769685	-0.600986744769685	-0.600986744769685	-0.600986744769685	-0.600986744769685	-0.600986744769685	-0.600986744769685	-0.600986744769685	-0.600986744769685	3.18805151821921	-0.600986744769685	-0.600986744769685	-0.600986744769685	-0.600986744769685	-0.600986744769685	1.59414205361906	-0.600986744769685	-0.600986744769685	-0.600986744769685	-0.600986744769685	-0.600986744769685	-0.600986744769685	-0.600986744769685	1.58551400136499	0.871430195583882	-0.600986744769685	-0.600986744769685	-0.600986744769685	-0.600986744769685	-0.600986744769685	-0.600986744769685	-0.600986744769685	-0.600986744769685	-0.600986744769685	-0.600986744769685	-0.600986744769685	-0.600986744769685	-0.600986744769685	0.828571574848692	-0.600986744769685	-0.600986744769685	-0.600986744769685	-0.600986744769685	-0.600986744769685	-0.600986744769685	-0.600986744769685	-0.600986744769685	-0.600986744769685	1.67284855731358	-0.600986744769685	-0.600986744769685	-0.600986744769685	-0.600986744769685	-0.600986744769685	-0.600986744769685	-0.600986744769685	1.04709216793152	-0.600986744769685	1.89623139763933	-0.600986744769685	-0.600986744769685	-0.600986744769685	-0.600986744769685	-0.600986744769685	-0.600986744769685	-0.600986744769685	-0.600986744769685	-0.600986744769685	-0.600986744769685	-0.600986744769685	-0.600986744769685	-0.600986744769685	-0.600986744769685	-0.600986744769685	-0.600986744769685	-0.600986744769685	-0.600986744769685	-0.600986744769685	-0.600986744769685	-0.600986744769685	-0.600986744769685	-0.600986744769685	-0.600986744769685	-0.600986744769685	-0.600986744769685	-0.600986744769685	-0.600986744769685	-0.600986744769685	-0.600986744769685	-0.600986744769685	-0.600986744769685	-0.600986744769685	-0.600986744769685	-0.600986744769685	-0.600986744769685	-0.600986744769685	-0.600986744769685	-0.600986744769685	-0.600986744769685	-0.600986744769685	-0.600986744769685	1.21809626303317	-0.600986744769685	-0.600986744769685	-0.600986744769685	-0.600986744769685	-0.600986744769685	-0.600986744769685	-0.600986744769685	-0.600986744769685	-0.600986744769685	-0.600986744769685	-0.600986744769685	-0.600986744769685	-0.600986744769685	-0.600986744769685	-0.600986744769685	-0.600986744769685	-0.600986744769685	-0.600986744769685	-0.600986744769685	-0.600986744769685	-0.600986744769685	-0.600986744769685	-0.600986744769685	-0.600986744769685	-0.600986744769685	-0.600986744769685	-0.600986744769685	-0.600986744769685	-0.600986744769685	-0.600986744769685	-0.600986744769685	-0.600986744769685	-0.600986744769685	-0.600986744769685	-0.600986744769685	-0.600986744769685	-0.600986744769685	-0.600986744769685	-0.600986744769685	-0.600986744769685	-0.600986744769685	-0.600986744769685	-0.600986744769685	-0.600986744769685	-0.600986744769685	-0.600986744769685	-0.600986744769685	-0.600986744769685	-0.600986744769685	-0.600986744769685	-0.600986744769685	-0.600986744769685	-0.600986744769685	-0.600986744769685	-0.600986744769685	1.34487855555927	-0.600986744769685	-0.600986744769685	-0.600986744769685	-0.600986744769685	-0.600986744769685	-0.600986744769685	-0.600986744769685	-0.600986744769685	-0.600986744769685	-0.600986744769685	-0.600986744769685	-0.600986744769685	-0.600986744769685	-0.600986744769685	-0.600986744769685	-0.600986744769685	-0.600986744769685	-0.600986744769685	-0.600986744769685	-0.600986744769685	-0.600986744769685	-0.600986744769685	-0.600986744769685	-0.600986744769685	1.86007161374353	-0.600986744769685	-0.600986744769685	-0.600986744769685	-0.600986744769685	-0.600986744769685	-0.600986744769685	-0.600986744769685	-0.600986744769685	-0.600986744769685	-0.600986744769685	-0.600986744769685	-0.600986744769685	-0.600986744769685	-0.600986744769685	-0.600986744769685	-0.600986744769685	-0.600986744769685	-0.600986744769685	-0.600986744769685	-0.600986744769685	-0.600986744769685	-0.600986744769685	-0.600986744769685	-0.600986744769685	-0.600986744769685	-0.600986744769685	-0.600986744769685	-0.600986744769685	-0.600986744769685	-0.600986744769685	-0.600986744769685	-0.600986744769685	-0.600986744769685	-0.600986744769685	-0.600986744769685	-0.600986744769685	-0.600986744769685	-0.600986744769685	-0.600986744769685	-0.600986744769685	-0.600986744769685	-0.600986744769685	-0.600986744769685	-0.600986744769685	-0.600986744769685	-0.600986744769685	-0.600986744769685	-0.600986744769685	-0.600986744769685	-0.600986744769685	-0.600986744769685	-0.600986744769685	-0.600986744769685	-0.600986744769685	-0.600986744769685	-0.600986744769685	-0.600986744769685	-0.600986744769685	1.65054132873777	-0.600986744769685	-0.600986744769685	-0.600986744769685	-0.600986744769685	-0.600986744769685	-0.600986744769685	-0.600986744769685	-0.600986744769685	-0.600986744769685	-0.600986744769685	-0.600986744769685	-0.600986744769685	-0.600986744769685	-0.600986744769685	-0.600986744769685	-0.600986744769685	-0.600986744769685	-0.600986744769685	-0.600986744769685	-0.600986744769685	-0.600986744769685	-0.600986744769685	-0.600986744769685	-0.600986744769685	-0.600986744769685	-0.600986744769685	-0.600986744769685	-0.600986744769685	-0.600986744769685	-0.600986744769685	-0.600986744769685	-0.600986744769685	-0.600986744769685	-0.600986744769685	-0.600986744769685	-0.600986744769685	-0.600986744769685	-0.600986744769685	-0.600986744769685	-0.600986744769685	-0.600986744769685	-0.600986744769685	-0.600986744769685	-0.600986744769685	-0.600986744769685	-0.600986744769685	-0.600986744769685	-0.600986744769685	-0.600986744769685	-0.600986744769685	-0.600986744769685	-0.600986744769685	-0.600986744769685	-0.600986744769685	-0.600986744769685	-0.600986744769685	-0.600986744769685	-0.600986744769685	-0.600986744769685	-0.600986744769685	-0.600986744769685	-0.600986744769685	-0.600986744769685	-0.600986744769685	-0.600986744769685	-0.600986744769685	-0.600986744769685	-0.600986744769685	-0.600986744769685	-0.600986744769685	-0.600986744769685	-0.600986744769685	-0.600986744769685	-0.600986744769685	-0.600986744769685	-0.600986744769685	-0.600986744769685	-0.600986744769685	-0.600986744769685	-0.600986744769685	-0.600986744769685	-0.600986744769685	-0.600986744769685	-0.600986744769685	-0.600986744769685	-0.600986744769685	-0.600986744769685	-0.600986744769685	-0.600986744769685	-0.600986744769685	-0.600986744769685	0.866564754102286	-0.600986744769685	-0.600986744769685	-0.600986744769685	-0.600986744769685	-0.600986744769685	-0.600986744769685	-0.600986744769685	1.513438560847	-0.600986744769685	-0.600986744769685	-0.600986744769685	-0.600986744769685	-0.600986744769685	-0.600986744769685	-0.600986744769685	-0.600986744769685	-0.600986744769685	-0.600986744769685	-0.600986744769685	-0.600986744769685	-0.600986744769685	-0.600986744769685	-0.600986744769685	-0.600986744769685	2.84903590919046	-0.600986744769685	-0.600986744769685	-0.600986744769685	-0.600986744769685	-0.600986744769685	-0.600986744769685	-0.600986744769685	-0.600986744769685	-0.600986744769685	-0.600986744769685	-0.600986744769685	-0.600986744769685	-0.600986744769685	1.63594866976728	-0.600986744769685	3.12751387700374	2.85969448922605	2.73250038518935	2.82902704024139	-0.600986744769685	3.03730178450825	3.69821200071409	3.31802660019915	2.59086886125042	2.62057501667647	-0.600986744769685	-0.600986744769685	-0.600986744769685	1.44242334533895	1.38234250034554	3.48903729456429	-0.600986744769685	4.30493257889035	2.37237238492027	1.77829506423858	2.26000765333808	2.1004199173539	3.28162841302015	3.33021030942604	-0.600986744769685	-0.600986744769685	-0.600986744769685	2.51231892972588	-0.600986744769685	-0.600986744769685	2.8966132413137	2.34640770576937	3.28878053482706	2.99739528813895	3.79676675349676	-0.600986744769685	-0.600986744769685	2.05818070509464	-0.600986744769685	-0.600986744769685	-0.600986744769685	-0.600986744769685	-0.600986744769685	-0.600986744769685	-0.600986744769685	-0.600986744769685	-0.600986744769685	2.42721820298416	-0.600986744769685	-0.600986744769685	1.65570094278093	1.45996700180405	-0.600986744769685	-0.600986744769685	-0.600986744769685	-0.600986744769685	-0.600986744769685	-0.600986744769685	-0.600986744769685	-0.600986744769685	-0.600986744769685	-0.600986744769685	-0.600986744769685	-0.600986744769685	-0.600986744769685	-0.600986744769685	-0.600986744769685	-0.600986744769685	-0.600986744769685	-0.600986744769685	3.44507103117211	-0.600986744769685	-0.600986744769685	-0.600986744769685	-0.600986744769685	-0.600986744769685	2.51718342178565	1.92497733190393	-0.600986744769685	-0.600986744769685	-0.600986744769685	-0.600986744769685	-0.600986744769685	-0.600986744769685	-0.600986744769685	-0.600986744769685	-0.600986744769685	-0.600986744769685	-0.600986744769685	-0.600986744769685	-0.600986744769685	-0.600986744769685	-0.600986744769685	-0.600986744769685	-0.600986744769685	-0.600986744769685	-0.600986744769685	-0.600986744769685	-0.600986744769685	-0.600986744769685	-0.600986744769685	-0.600986744769685	-0.600986744769685	-0.600986744769685	-0.600986744769685	-0.600986744769685	-0.600986744769685	-0.600986744769685	-0.600986744769685	-0.600986744769685	-0.600986744769685	-0.600986744769685	-0.600986744769685	-0.600986744769685	2.33869453829436	2.7363779186315	-0.600986744769685	-0.600986744769685	-0.600986744769685	-0.600986744769685	-0.600986744769685	-0.600986744769685	-0.600986744769685	-0.600986744769685	-0.600986744769685	2.40371659304515	-0.600986744769685	-0.600986744769685	-0.600986744769685	-0.600986744769685	-0.600986744769685	-0.600986744769685	-0.600986744769685	-0.600986744769685	-0.600986744769685	-0.600986744769685	-0.600986744769685	-0.600986744769685	-0.600986744769685	-0.600986744769685	-0.600986744769685	-0.600986744769685	-0.600986744769685	3.49420189365655	-0.600986744769685	-0.600986744769685	-0.600986744769685	-0.600986744769685	-0.600986744769685	-0.600986744769685	-0.600986744769685	-0.600986744769685	-0.600986744769685	-0.600986744769685	-0.600986744769685	-0.600986744769685	-0.600986744769685	-0.600986744769685	-0.600986744769685	-0.600986744769685	2.65464842341663	-0.600986744769685	-0.600986744769685	-0.600986744769685	-0.600986744769685	-0.600986744769685	-0.600986744769685	-0.600986744769685	-0.600986744769685	-0.600986744769685	-0.600986744769685	-0.600986744769685	-0.600986744769685	-0.600986744769685	-0.600986744769685	-0.600986744769685	-0.600986744769685	-0.600986744769685	-0.600986744769685	1.85150530248033	-0.600986744769685	-0.600986744769685	-0.600986744769685	-0.600986744769685	-0.600986744769685	-0.600986744769685	-0.600986744769685	-0.600986744769685	-0.600986744769685	-0.600986744769685	-0.600986744769685	-0.600986744769685	-0.600986744769685	-0.600986744769685	-0.600986744769685	-0.600986744769685	-0.600986744769685	-0.600986744769685	-0.600986744769685	-0.600986744769685	-0.600986744769685	-0.600986744769685	-0.600986744769685	-0.600986744769685	-0.600986744769685	-0.600986744769685	-0.600986744769685	-0.600986744769685	-0.600986744769685	-0.600986744769685	-0.600986744769685	-0.600986744769685	-0.600986744769685	-0.600986744769685	-0.600986744769685	-0.600986744769685	-0.600986744769685	-0.600986744769685	-0.600986744769685	-0.600986744769685	-0.600986744769685	-0.600986744769685	-0.600986744769685	-0.600986744769685	-0.600986744769685	-0.600986744769685	-0.600986744769685	-0.600986744769685	-0.600986744769685	-0.600986744769685	-0.600986744769685	-0.600986744769685	-0.600986744769685	-0.600986744769685	-0.600986744769685	-0.600986744769685	-0.600986744769685	-0.600986744769685	-0.600986744769685	-0.600986744769685	-0.600986744769685	-0.600986744769685	-0.600986744769685	-0.600986744769685	-0.600986744769685	-0.600986744769685	-0.600986744769685	-0.600986744769685	-0.600986744769685	-0.600986744769685	-0.600986744769685	-0.600986744769685	-0.600986744769685	2.15024805313787	-0.600986744769685	-0.600986744769685	-0.600986744769685	-0.600986744769685	-0.600986744769685	-0.600986744769685	-0.600986744769685	-0.600986744769685	-0.600986744769685	-0.600986744769685	-0.600986744769685	-0.600986744769685	-0.600986744769685	-0.600986744769685	1.44271788429446	1.06730933746337	-0.600986744769685	-0.600986744769685	-0.600986744769685	-0.600986744769685	-0.600986744769685	-0.600986744769685	-0.600986744769685	-0.600986744769685	-0.600986744769685	-0.600986744769685	-0.600986744769685	-0.600986744769685	-0.600986744769685	-0.600986744769685	-0.600986744769685	-0.600986744769685	-0.600986744769685	-0.600986744769685	-0.600986744769685	-0.600986744769685	-0.600986744769685	-0.600986744769685	-0.600986744769685	-0.600986744769685	-0.600986744769685	-0.600986744769685	-0.600986744769685	-0.600986744769685	-0.600986744769685	-0.600986744769685	-0.600986744769685	2.64378632074703	-0.600986744769685	-0.600986744769685	-0.600986744769685	-0.600986744769685	-0.600986744769685	-0.600986744769685	-0.600986744769685	-0.600986744769685	0.890208198597456	-0.600986744769685	-0.600986744769685	-0.600986744769685	1.513438560847	-0.600986744769685	-0.600986744769685	-0.600986744769685	-0.600986744769685	2.15084076442509	-0.600986744769685	-0.600986744769685	-0.600986744769685	-0.600986744769685	-0.600986744769685	-0.600986744769685	-0.600986744769685	-0.600986744769685	-0.600986744769685	-0.600986744769685	-0.600986744769685	-0.600986744769685	-0.600986744769685	-0.600986744769685	-0.600986744769685	-0.600986744769685	-0.600986744769685	-0.600986744769685	-0.600986744769685	-0.600986744769685	-0.600986744769685	-0.600986744769685	-0.600986744769685	4.25946571483801	2.1687695858904	-0.600986744769685	-0.600986744769685	-0.600986744769685	-0.600986744769685	-0.600986744769685	-0.600986744769685	-0.600986744769685	1.88899163086023	-0.600986744769685	-0.600986744769685	-0.600986744769685	2.49464868401187	-0.600986744769685	-0.600986744769685	-0.600986744769685	-0.600986744769685	-0.600986744769685	-0.600986744769685	-0.600986744769685	3.14738807937045	-0.600986744769685	-0.600986744769685	-0.600986744769685	-0.600986744769685	2.12853609901183	-0.600986744769685	-0.600986744769685	-0.600986744769685	-0.600986744769685	-0.600986744769685	-0.600986744769685	-0.600986744769685	-0.600986744769685	-0.600986744769685	-0.600986744769685	-0.600986744769685	-0.600986744769685	-0.600986744769685	-0.600986744769685	-0.600986744769685	-0.600986744769685	-0.600986744769685	-0.600986744769685	-0.600986744769685	-0.600986744769685	-0.600986744769685	-0.600986744769685	-0.600986744769685	2.59779402099793	-0.600986744769685	-0.600986744769685	1.50016883579206	-0.600986744769685	-0.600986744769685	-0.600986744769685	-0.600986744769685	-0.600986744769685	-0.600986744769685	-0.600986744769685	-0.600986744769685	-0.600986744769685	-0.600986744769685	-0.600986744769685	-0.600986744769685	-0.600986744769685	-0.600986744769685	1.44085408912492	1.08313368234248	1.78697118904259	-0.600986744769685	0.599780204579891	-0.600986744769685	2.34009314258228	1.149295667781	-0.600986744769685	-0.600986744769685	-0.600986744769685	0.897923398722544	-0.600986744769685	-0.600986744769685	-0.600986744769685	-0.600986744769685	-0.600986744769685	-0.600986744769685	-0.600986744769685	-0.600986744769685	-0.600986744769685	-0.600986744769685	-0.600986744769685	-0.600986744769685	-0.600986744769685	-0.600986744769685	-0.600986744769685	-0.600986744769685	-0.600986744769685	-0.600986744769685	-0.600986744769685	-0.600986744769685	1.45786774507465	-0.600986744769685	-0.600986744769685	1.78922227902918	2.33904403204176	2.12853609901183	0.744257896745019	-0.600986744769685	2.93179189944605	-0.600986744769685	-0.600986744769685	-0.600986744769685	-0.600986744769685	-0.600986744769685	-0.600986744769685	-0.600986744769685	2.10980817443623	0.557346256392148	2.05763562260195	-0.600986744769685	2.1127643789415	1.28180997559093	0.838077266143228	2.61220205825859	2.55850044585118	1.97604027385941	1.05223463832723	1.16830260715662	-0.600986744769685	-0.600986744769685	1.26602296152174	3.55277447969526	1.59068146182327	3.28952257831205	-0.600986744769685	-0.600986744769685	-0.600986744769685	1.98034454171634	-0.600986744769685	-0.600986744769685	-0.600986744769685	-0.600986744769685	-0.600986744769685	-0.600986744769685	-0.600986744769685	-0.600986744769685	1.3066859652696	-0.600986744769685	-0.600986744769685	-0.600986744769685	-0.600986744769685	-0.600986744769685	-0.600986744769685	-0.600986744769685	-0.600986744769685	-0.600986744769685	-0.600986744769685	-0.600986744769685	-0.600986744769685	-0.600986744769685	1.06243808342476	-0.600986744769685	-0.600986744769685	-0.600986744769685	-0.600986744769685	-0.600986744769685	1.66872061085981	1.2904341727699	1.03618858387626	1.02029972629593	2.38794015094817	1.50488622575801	-0.600986744769685	1.887131405763	-0.600986744769685	-0.600986744769685	1.18733101244413	-0.600986744769685	-0.600986744769685	2.52003012736028	1.05722656171555	2.07466064538373	1.60916695233646	1.19370078775833	-0.600986744769685	2.71567608024369	-0.600986744769685	1.57492267120737	2.04490386902892	-0.600986744769685	2.3124356451965	-0.600986744769685	1.40917812828395	-0.600986744769685	-0.600986744769685	-0.600986744769685	-0.600986744769685	-0.600986744769685	-0.600986744769685	-0.600986744769685	-0.600986744769685	-0.600986744769685	-0.600986744769685	1.83325840116476	1.81532924156995	2.58828200402159	-0.600986744769685	-0.600986744769685	-0.600986744769685	-0.600986744769685	-0.600986744769685	-0.600986744769685	3.36429092520866	-0.600986744769685	-0.600986744769685	-0.600986744769685	1.24171502700859	0.750212031259015	-0.600986744769685	-0.600986744769685	-0.600986744769685	-0.600986744769685	1.34619872911031	1.75148259317823	-0.600986744769685	-0.600986744769685	-0.600986744769685	3.30070245558867	1.96023848876925	2.22623518330307	-0.600986744769685	-0.600986744769685	2.25837661124601	3.1222640664769	2.95867591340786	-0.600986744769685	-0.600986744769685	3.82692173618229	-0.600986744769685	1.44036425467836	-0.600986744769685	1.09058777725397	2.86693967872029	0.97940244725253	1.75556145466677	-0.600986744769685	1.78164476634973	1.54647535056549	-0.600986744769685	-0.600986744769685	-0.600986744769685	-0.600986744769685	1.8764989242879	3.2767179260748	2.15232391850153	2.64830059054546	3.06334587133643	-0.600986744769685	1.70146535906041	2.7853804390531	2.24219278266623	1.89225500545031	-0.600986744769685	-0.600986744769685	-0.600986744769685	-0.600986744769685	-0.600986744769685	-0.600986744769685	-0.600986744769685	-0.600986744769685	-0.600986744769685	-0.600986744769685	-0.600986744769685	-0.600986744769685	-0.600986744769685	-0.600986744769685	-0.600986744769685	-0.600986744769685	-0.600986744769685	-0.600986744769685	1.58517049833105	-0.600986744769685	-0.600986744769685	-0.600986744769685	1.24722599988235	-0.600986744769685	0.913918454381756	-0.600986744769685	-0.600986744769685	-0.600986744769685	-0.600986744769685	-0.600986744769685	-0.600986744769685	-0.600986744769685	-0.600986744769685	-0.600986744769685	-0.600986744769685	3.68232664611427	-0.600986744769685	-0.600986744769685	-0.600986744769685	-0.600986744769685	-0.600986744769685	-0.600986744769685	-0.600986744769685	-0.600986744769685	-0.600986744769685	-0.600986744769685	-0.600986744769685	2.31585702793875	1.25312893544022	-0.600986744769685	-0.600986744769685	1.86324554634643	-0.600986744769685	1.94148254217805	-0.600986744769685	-0.600986744769685	-0.600986744769685	-0.600986744769685	-0.600986744769685	-0.600986744769685	-0.600986744769685	1.33569304821442	-0.600986744769685	3.03178765190471	-0.600986744769685	-0.600986744769685	-0.600986744769685	-0.600986744769685	-0.600986744769685	-0.600986744769685	-0.600986744769685	-0.600986744769685	-0.600986744769685	-0.600986744769685	-0.600986744769685	-0.600986744769685	-0.600986744769685	-0.600986744769685	-0.600986744769685	-0.600986744769685	-0.600986744769685	-0.600986744769685	-0.600986744769685	-0.600986744769685	-0.600986744769685	-0.600986744769685	-0.600986744769685	-0.600986744769685	-0.600986744769685	-0.600986744769685	-0.600986744769685	-0.600986744769685	-0.600986744769685	1.28328220095788	-0.600986744769685	-0.600986744769685	-0.600986744769685	-0.600986744769685	1.29490376845945	-0.600986744769685	-0.600986744769685	-0.600986744769685	-0.600986744769685	-0.600986744769685	-0.600986744769685	-0.600986744769685	-0.600986744769685	-0.600986744769685	-0.600986744769685	-0.600986744769685	2.68408905705256	-0.600986744769685	-0.600986744769685	-0.600986744769685	-0.600986744769685	-0.600986744769685	-0.600986744769685	-0.600986744769685	-0.600986744769685	-0.600986744769685	-0.600986744769685	-0.600986744769685	-0.600986744769685	-0.600986744769685	-0.600986744769685	-0.600986744769685	-0.600986744769685	-0.600986744769685	-0.600986744769685	3.31878487948202	1.64687256118069	-0.600986744769685	-0.600986744769685	-0.600986744769685	-0.600986744769685	-0.600986744769685	-0.600986744769685	-0.600986744769685	-0.600986744769685	2.62145971001873	1.36058537884444	-0.600986744769685	-0.600986744769685	2.35558947061176	-0.600986744769685	-0.600986744769685	1.98034454171634	-0.600986744769685	-0.600986744769685	-0.600986744769685	2.10268855085172	-0.600986744769685	-0.600986744769685	-0.600986744769685	-0.600986744769685	-0.600986744769685	-0.600986744769685	-0.600986744769685	-0.600986744769685	-0.600986744769685	-0.600986744769685	-0.600986744769685	-0.600986744769685	-0.600986744769685	-0.600986744769685	-0.600986744769685	-0.600986744769685	-0.600986744769685	-0.600986744769685	-0.600986744769685	-0.600986744769685	-0.600986744769685	-0.600986744769685	2.39232167638882	-0.600986744769685	-0.600986744769685	-0.600986744769685	-0.600986744769685	-0.600986744769685	2.1591718603239	-0.600986744769685	-0.600986744769685	2.06748889012021	-0.600986744769685	-0.600986744769685	-0.600986744769685	-0.600986744769685	-0.600986744769685	-0.600986744769685	-0.600986744769685	-0.600986744769685	-0.600986744769685	-0.600986744769685	-0.600986744769685	-0.600986744769685	-0.600986744769685	-0.600986744769685	-0.600986744769685	-0.600986744769685	-0.600986744769685	-0.600986744769685	-0.600986744769685	-0.600986744769685	-0.600986744769685	-0.600986744769685	-0.600986744769685	-0.600986744769685	-0.600986744769685	-0.600986744769685	-0.600986744769685	-0.600986744769685	-0.600986744769685	-0.600986744769685	-0.600986744769685	-0.600986744769685	-0.600986744769685	3.74490790287687	-0.600986744769685	-0.600986744769685	-0.600986744769685	-0.600986744769685	-0.600986744769685	-0.600986744769685	-0.600986744769685	-0.600986744769685	-0.600986744769685	-0.600986744769685	-0.600986744769685	-0.600986744769685	1.69953152114426	-0.600986744769685	-0.600986744769685	-0.600986744769685	-0.600986744769685	-0.600986744769685	-0.600986744769685	-0.600986744769685	3.84099042769233	2.47802064395492	-0.600986744769685	-0.600986744769685	-0.600986744769685	2.06748889012021	-0.600986744769685	-0.600986744769685	-0.600986744769685	2.34852017731478	2.5434634720682	-0.600986744769685	-0.600986744769685	-0.600986744769685	-0.600986744769685	-0.600986744769685	-0.600986744769685	-0.600986744769685	-0.600986744769685	-0.600986744769685	-0.600986744769685	-0.600986744769685	-0.600986744769685	-0.600986744769685	-0.600986744769685	2.28943468388012	2.51070178420606	-0.600986744769685	-0.600986744769685	2.6943727975232	2.11985315950707	-0.600986744769685	-0.600986744769685	-0.600986744769685	-0.600986744769685	-0.600986744769685	-0.600986744769685	2.48117016471636	-0.600986744769685	1.81100341180857	-0.600986744769685	3.94700858841409	2.37970818869022	2.08187955184831	1.29167337564735	1.97679859505866	2.05709081170806	1.35496238189252	3.80392274289258	2.04895108183628	1.64321758665058	2.70900929650859	2.60738053652915	-0.600986744769685	3.69521977892899	3.27917093337299	2.34359701195173	-0.600986744769685	-0.600986744769685	-0.600986744769685	-0.600986744769685	-0.600986744769685	-0.600986744769685	-0.600986744769685	-0.600986744769685	2.64378632074703	-0.600986744769685	-0.600986744769685	-0.600986744769685	-0.600986744769685	-0.600986744769685	-0.600986744769685	-0.600986744769685	-0.600986744769685	-0.600986744769685	-0.600986744769685	-0.600986744769685	-0.600986744769685	-0.600986744769685	-0.600986744769685	-0.600986744769685	-0.600986744769685	-0.600986744769685	-0.600986744769685	-0.600986744769685	-0.600986744769685	-0.600986744769685	-0.600986744769685	-0.600986744769685	-0.600986744769685	-0.600986744769685	-0.600986744769685	-0.600986744769685	-0.600986744769685	-0.600986744769685	1.93465509349605	-0.600986744769685	-0.600986744769685	-0.600986744769685	1.91969209839155	-0.600986744769685	-0.600986744769685	-0.600986744769685	-0.600986744769685	-0.600986744769685	-0.600986744769685	1.87466080853823	-0.600986744769685	-0.600986744769685	3.72543242167265	2.34219420049717	2.61880753856267	-0.600986744769685	-0.600986744769685	-0.600986744769685	-0.600986744769685	-0.600986744769685	-0.600986744769685	2.61572055816045	-0.600986744769685	-0.600986744769685	-0.600986744769685	1.11558529982123	-0.600986744769685	-0.600986744769685	1.22677412820351	2.14551764429166	-0.600986744769685	2.45465990900373	1.7617109120584	2.55095867578953	2.14139490822002	-0.600986744769685	-0.600986744769685	-0.600986744769685	-0.600986744769685	-0.600986744769685	-0.600986744769685	-0.600986744769685	-0.600986744769685	-0.600986744769685	-0.600986744769685	-0.600986744769685	-0.600986744769685	-0.600986744769685	1.92883781698323	-0.600986744769685	3.06167681303497	-0.600986744769685	-0.600986744769685	-0.600986744769685	1.7317324160247	1.84971086160163	2.29346055049996	-0.600986744769685	-0.600986744769685	-0.600986744769685	-0.600986744769685	3.2485849719539	-0.600986744769685	-0.600986744769685	-0.600986744769685	-0.600986744769685	-0.600986744769685	-0.600986744769685	-0.600986744769685	-0.600986744769685	2.74612457505399	-0.600986744769685	1.38980837323533	-0.600986744769685	1.6564402655838	1.82010884992562	1.37822187898602	-0.600986744769685	-0.600986744769685	-0.600986744769685	1.74579986280128	-0.600986744769685	-0.600986744769685	2.20737699596838	2.1192767030731	-0.600986744769685	-0.600986744769685	2.98200408552511	1.93903911745528	-0.600986744769685	-0.600986744769685	-0.600986744769685	-0.600986744769685	-0.600986744769685	-0.600986744769685	-0.600986744769685	-0.600986744769685	-0.600986744769685	-0.600986744769685	-0.600986744769685	-0.600986744769685	-0.600986744769685	-0.600986744769685	-0.600986744769685	-0.600986744769685	-0.600986744769685	2.24928546505838	2.26294939109662	-0.600986744769685	-0.600986744769685	-0.600986744769685	-0.600986744769685	-0.600986744769685	-0.600986744769685	-0.600986744769685	-0.600986744769685	-0.600986744769685	-0.600986744769685	-0.600986744769685	2.26098739404876	-0.600986744769685	-0.600986744769685	-0.600986744769685	-0.600986744769685	2.19744612755099	-0.600986744769685	-0.600986744769685	-0.600986744769685	-0.600986744769685	-0.600986744769685	-0.600986744769685	-0.600986744769685	-0.600986744769685	-0.600986744769685	-0.600986744769685	2.08271556110742	-0.600986744769685	1.93757576030677	-0.600986744769685	-0.600986744769685	-0.600986744769685	-0.600986744769685	2.30596272047774	-0.600986744769685	-0.600986744769685	1.24089735192652	-0.600986744769685	-0.600986744769685	-0.600986744769685	-0.600986744769685	2.36056353278334	-0.600986744769685	-0.600986744769685	1.93222734136926	2.59432654057197	2.5002429360658	-0.600986744769685	-0.600986744769685	-0.600986744769685	2.80317075246632	-0.600986744769685	-0.600986744769685	-0.600986744769685	-0.600986744769685	-0.600986744769685	-0.600986744769685	-0.600986744769685	-0.600986744769685	-0.600986744769685	-0.600986744769685	-0.600986744769685	-0.600986744769685	-0.600986744769685	-0.600986744769685	-0.600986744769685	-0.600986744769685	-0.600986744769685	-0.600986744769685	-0.600986744769685	-0.600986744769685	-0.600986744769685	-0.600986744769685	-0.600986744769685	-0.600986744769685	-0.600986744769685	-0.600986744769685	-0.600986744769685	-0.600986744769685	-0.600986744769685	-0.600986744769685	-0.600986744769685	2.35914021303577	-0.600986744769685	-0.600986744769685	-0.600986744769685	1.97679859505866	-0.600986744769685	-0.600986744769685	-0.600986744769685	-0.600986744769685	-0.600986744769685	-0.600986744769685	-0.600986744769685	-0.600986744769685	-0.600986744769685	-0.600986744769685	-0.600986744769685	-0.600986744769685	-0.600986744769685	-0.600986744769685	2.88892483015358	-0.600986744769685	-0.600986744769685	-0.600986744769685	-0.600986744769685	-0.600986744769685	3.17913507390887	-0.600986744769685	-0.600986744769685	-0.600986744769685	-0.600986744769685	2.81551600212256	-0.600986744769685	-0.600986744769685	-0.600986744769685	-0.600986744769685	-0.600986744769685	-0.600986744769685	-0.600986744769685	-0.600986744769685	-0.600986744769685	3.2485849719539	-0.600986744769685	-0.600986744769685	-0.600986744769685	2.8922142223485	2.59822814766453	-0.600986744769685	1.95725496224402	2.4863058531432	-0.600986744769685	-0.600986744769685	-0.600986744769685	1.61872287703934	0.778835719985144	1.67661637830524	-0.600986744769685	-0.600986744769685	-0.600986744769685	1.42665929559381	-0.600986744769685	-0.600986744769685	-0.600986744769685	-0.600986744769685	-0.600986744769685	-0.600986744769685	1.45981689421913	-0.600986744769685	-0.600986744769685	-0.600986744769685	-0.600986744769685	-0.600986744769685	-0.600986744769685	1.36624470661673	-0.600986744769685	-0.600986744769685	-0.600986744769685	-0.600986744769685	-0.600986744769685	-0.600986744769685	-0.600986744769685	-0.600986744769685	-0.600986744769685	-0.600986744769685	1.93806332162973	-0.600986744769685	-0.600986744769685	-0.600986744769685	-0.600986744769685	-0.600986744769685	-0.600986744769685	-0.600986744769685	-0.600986744769685	-0.600986744769685	-0.600986744769685	-0.600986744769685	-0.600986744769685	1.49672465598721	-0.600986744769685	1.59344893104513	-0.600986744769685	-0.600986744769685	-0.600986744769685	2.23386694818721	-0.600986744769685	-0.600986744769685	-0.600986744769685	-0.600986744769685	-0.600986744769685	-0.600986744769685	1.94491281608899	2.14669837029588	1.71040998545311	-0.600986744769685	-0.600986744769685	-0.600986744769685	-0.600986744769685	-0.600986744769685	-0.600986744769685	-0.600986744769685	-0.600986744769685	-0.600986744769685	-0.600986744769685	-0.600986744769685	-0.600986744769685	-0.600986744769685	-0.600986744769685	2.31860142038085	-0.600986744769685	-0.600986744769685	-0.600986744769685	-0.600986744769685	-0.600986744769685	-0.600986744769685	-0.600986744769685	-0.600986744769685	-0.600986744769685	-0.600986744769685	-0.600986744769685	-0.600986744769685	1.99413259484997	-0.600986744769685	-0.600986744769685	-0.600986744769685	-0.600986744769685	-0.600986744769685	-0.600986744769685	2.32480013194185	-0.600986744769685	-0.600986744769685	-0.600986744769685	-0.600986744769685	-0.600986744769685	-0.600986744769685	-0.600986744769685	-0.600986744769685	3.68562130719036	3.07277404767837	2.21237528282078	2.16636244544898	2.56524375285763	1.3517654051725	1.3779478537351	-0.600986744769685	-0.600986744769685	-0.600986744769685	-0.600986744769685	-0.600986744769685	-0.600986744769685	-0.600986744769685	-0.600986744769685	-0.600986744769685	-0.600986744769685	2.96446872365997	-0.600986744769685	-0.600986744769685	-0.600986744769685	2.01279578430541	1.68115693559032	-0.600986744769685	-0.600986744769685	-0.600986744769685	-0.600986744769685	-0.600986744769685	3.76779948529012	-0.600986744769685	-0.600986744769685	2.11123761092824	1.87695896019616	1.82141625549795	-0.600986744769685	2.59346120382283	2.50989402449697	2.81087242675514	2.7373491806185	-0.600986744769685	-0.600986744769685	-0.600986744769685	-0.600986744769685	-0.600986744769685	1.78837753575465	2.17238999897154	-0.600986744769685	-0.600986744769685	-0.600986744769685	-0.600986744769685	-0.600986744769685	-0.600986744769685	-0.600986744769685	-0.600986744769685	-0.600986744769685	-0.600986744769685	-0.600986744769685	-0.600986744769685	-0.600986744769685	-0.600986744769685	1.94983250350639	-0.600986744769685	2.89111682052289	1.65422397704457	-0.600986744769685	-0.600986744769685	-0.600986744769685	-0.600986744769685	1.59970520560337	-0.600986744769685	-0.600986744769685	-0.600986744769685	-0.600986744769685	-0.600986744769685	-0.600986744769685	-0.600986744769685	-0.600986744769685	-0.600986744769685	-0.600986744769685	-0.600986744769685	-0.600986744769685	-0.600986744769685	2.91771681632575	-0.600986744769685	1.68191573911375	-0.600986744769685	-0.600986744769685	-0.600986744769685	-0.600986744769685	-0.600986744769685	-0.600986744769685	-0.600986744769685	-0.600986744769685	-0.600986744769685	-0.600986744769685	-0.600986744769685	-0.600986744769685	-0.600986744769685	-0.600986744769685	-0.600986744769685	-0.600986744769685	-0.600986744769685	3.28803889918777	-0.600986744769685	-0.600986744769685	-0.600986744769685	-0.600986744769685	-0.600986744769685	-0.600986744769685	-0.600986744769685	-0.600986744769685	-0.600986744769685	-0.600986744769685	-0.600986744769685	-0.600986744769685	-0.600986744769685	-0.600986744769685	-0.600986744769685	-0.600986744769685	-0.600986744769685	-0.600986744769685	-0.600986744769685	-0.600986744769685	3.22503228333526	-0.600986744769685	-0.600986744769685	-0.600986744769685	1.80540704567958	1.4383098449446	2.93009475190315	-0.600986744769685	-0.600986744769685	-0.600986744769685	-0.600986744769685	2.1192767030731	-0.600986744769685	-0.600986744769685	-0.600986744769685	-0.600986744769685	-0.600986744769685	-0.600986744769685	-0.600986744769685	-0.600986744769685	-0.600986744769685	-0.600986744769685	-0.600986744769685	-0.600986744769685	1.81057183283539	2.01751242164515	-0.600986744769685	-0.600986744769685	-0.600986744769685	-0.600986744769685	-0.600986744769685	-0.600986744769685	-0.600986744769685	-0.600986744769685	-0.600986744769685	-0.600986744769685	-0.600986744769685	-0.600986744769685	-0.600986744769685	-0.600986744769685	-0.600986744769685	-0.600986744769685	2.23834253625162	2.10553090490867	-0.600986744769685	-0.600986744769685	-0.600986744769685	-0.600986744769685	-0.600986744769685	-0.600986744769685	1.62443073163125	-0.600986744769685	-0.600986744769685	-0.600986744769685	-0.600986744769685	-0.600986744769685	-0.600986744769685	-0.600986744769685	-0.600986744769685	-0.600986744769685	-0.600986744769685	-0.600986744769685	-0.600986744769685	-0.600986744769685	-0.600986744769685	-0.600986744769685	-0.600986744769685	-0.600986744769685	-0.600986744769685	-0.600986744769685	1.96898839866601	2.20488609720761	-0.600986744769685	-0.600986744769685	-0.600986744769685	-0.600986744769685	2.09139170378244	-0.600986744769685	-0.600986744769685	-0.600986744769685	-0.600986744769685	-0.600986744769685	1.98977279448931	-0.600986744769685	1.22654459211087	1.03618858387626	1.24699074742227	3.03239918662557	2.57628192715393	1.9508191788761	2.5360143249444	1.68724381514129	-0.600986744769685	2.07687680049443	2.05709081170806	-0.600986744769685	-0.600986744769685	1.79388095350137	2.25902874949702	-0.600986744769685	-0.600986744769685	2.04895108183628	2.0107060865791	-0.600986744769685	-0.600986744769685	-0.600986744769685	-0.600986744769685	-0.600986744769685	-0.600986744769685	-0.600986744769685	-0.600986744769685	1.94687795896863	2.72285878887094	2.35488061391294	-0.600986744769685	-0.600986744769685	2.16756537045202	-0.600986744769685	-0.600986744769685	1.60075190839002	-0.600986744769685	-0.600986744769685	-0.600986744769685	-0.600986744769685	-0.600986744769685	-0.600986744769685	-0.600986744769685	-0.600986744769685	1.63017254902052	1.56950205787201	-0.600986744769685	-0.600986744769685	-0.600986744769685	-0.600986744769685	-0.600986744769685	-0.600986744769685	2.02014168540611	1.53338018514268	-0.600986744769685	-0.600986744769685	-0.600986744769685	-0.600986744769685	-0.600986744769685	-0.600986744769685	-0.600986744769685	-0.600986744769685	-0.600986744769685	-0.600986744769685	-0.600986744769685	-0.600986744769685	-0.600986744769685	-0.600986744769685	-0.600986744769685	2.79908227016288	-0.600986744769685	-0.600986744769685	-0.600986744769685	-0.600986744769685	-0.600986744769685	-0.600986744769685	-0.600986744769685	-0.600986744769685	-0.600986744769685	-0.600986744769685	-0.600986744769685	-0.600986744769685	-0.600986744769685	-0.600986744769685	-0.600986744769685	-0.600986744769685	-0.600986744769685	-0.600986744769685	-0.600986744769685	2.13261145843806	1.7108007190137	0.969935648682286	1.93757576030677	-0.600986744769685	2.03926290386047	-0.600986744769685	-0.600986744769685	-0.600986744769685	-0.600986744769685	2.24799260747618	-0.600986744769685	-0.600986744769685	2.66514828776714	-0.600986744769685	-0.600986744769685	-0.600986744769685	-0.600986744769685	-0.600986744769685	-0.600986744769685	1.66237510105468	1.99567557658905	-0.600986744769685	2.66530111657498	1.4754092129614	2.10723982967215	-0.600986744769685	-0.600986744769685	-0.600986744769685	-0.600986744769685	-0.600986744769685	-0.600986744769685	-0.600986744769685	-0.600986744769685	-0.600986744769685	-0.600986744769685	-0.600986744769685	-0.600986744769685	0.879374169733407	-0.600986744769685	-0.600986744769685	-0.600986744769685	-0.600986744769685	-0.600986744769685	2.4678415505087	-0.600986744769685	-0.600986744769685	-0.600986744769685	2.36913997195474	2.4189581638284	-0.600986744769685	-0.600986744769685	-0.600986744769685	-0.600986744769685	-0.600986744769685	-0.600986744769685	-0.600986744769685	-0.600986744769685	-0.600986744769685	3.50025180870605	-0.600986744769685	-0.600986744769685	-0.600986744769685	-0.600986744769685	-0.600986744769685	-0.600986744769685	-0.600986744769685	-0.600986744769685	-0.600986744769685	-0.600986744769685	-0.600986744769685	-0.600986744769685	-0.600986744769685	-0.600986744769685	-0.600986744769685	-0.600986744769685	-0.600986744769685	-0.600986744769685	-0.600986744769685	-0.600986744769685	-0.600986744769685	-0.600986744769685	3.5185623023089	1.58276944116509	2.49864192018916	2.4938516266514	-0.600986744769685	2.46394946957075	-0.600986744769685	-0.600986744769685	-0.600986744769685	-0.600986744769685	-0.600986744769685	-0.600986744769685	-0.600986744769685	-0.600986744769685	-0.600986744769685	-0.600986744769685	-0.600986744769685	-0.600986744769685	-0.600986744769685	-0.600986744769685	-0.600986744769685	-0.600986744769685	-0.600986744769685	-0.600986744769685	-0.600986744769685	-0.600986744769685	-0.600986744769685	-0.600986744769685	-0.600986744769685	-0.600986744769685	-0.600986744769685	-0.600986744769685	-0.600986744769685	-0.600986744769685	-0.600986744769685	-0.600986744769685	-0.600986744769685	-0.600986744769685	-0.600986744769685	2.73686345549708	1.51471230564767	-0.600986744769685	-0.600986744769685	-0.600986744769685	-0.600986744769685	-0.600986744769685	-0.600986744769685	-0.600986744769685	-0.600986744769685	2.47174634479619	-0.600986744769685	-0.600986744769685	-0.600986744769685	-0.600986744769685	-0.600986744769685	-0.600986744769685	-0.600986744769685	-0.600986744769685	2.29346055049996	2.44850682440564	-0.600986744769685	-0.600986744769685	-0.600986744769685	-0.600986744769685	-0.600986744769685	-0.600986744769685	-0.600986744769685	-0.600986744769685	-0.600986744769685	-0.600986744769685	-0.600986744769685	-0.600986744769685	-0.600986744769685	-0.600986744769685	-0.600986744769685	-0.600986744769685	-0.600986744769685	-0.600986744769685	-0.600986744769685	-0.600986744769685	-0.600986744769685	-0.600986744769685	-0.600986744769685	1.53859631514202	-0.600986744769685	-0.600986744769685	-0.600986744769685	-0.600986744769685	-0.600986744769685	-0.600986744769685	-0.600986744769685	-0.600986744769685	-0.600986744769685	-0.600986744769685	-0.600986744769685	-0.600986744769685	-0.600986744769685	-0.600986744769685	-0.600986744769685	-0.600986744769685	-0.600986744769685	-0.600986744769685	-0.600986744769685	-0.600986744769685	-0.600986744769685	-0.600986744769685	-0.600986744769685	-0.600986744769685	-0.600986744769685	-0.600986744769685	-0.600986744769685	-0.600986744769685	-0.600986744769685	-0.600986744769685	-0.600986744769685	-0.600986744769685	-0.600986744769685	-0.600986744769685	-0.600986744769685	-0.600986744769685	-0.600986744769685	-0.600986744769685	-0.600986744769685	-0.600986744769685	-0.600986744769685	-0.600986744769685	-0.600986744769685	2.46472687221336	1.8880611046769	-0.600986744769685	-0.600986744769685	-0.600986744769685	-0.600986744769685	-0.600986744769685	-0.600986744769685	-0.600986744769685	2.05382763684447	-0.600986744769685	2.22307032597745	-0.600986744769685	-0.600986744769685	2.07189672711051	-0.600986744769685	2.45852177541401	-0.600986744769685	-0.600986744769685	-0.600986744769685	-0.600986744769685	-0.600986744769685	1.71040998545311	-0.600986744769685	-0.600986744769685	-0.600986744769685	2.55934131719241	-0.600986744769685	-0.600986744769685	-0.600986744769685	-0.600986744769685	-0.600986744769685	-0.600986744769685	-0.600986744769685	-0.600986744769685	-0.600986744769685	-0.600986744769685	2.56524375285763	-0.600986744769685	-0.600986744769685	-0.600986744769685	-0.600986744769685	-0.600986744769685	-0.600986744769685	-0.600986744769685	-0.600986744769685	-0.600986744769685	-0.600986744769685	-0.600986744769685	-0.600986744769685	1.37357499475089	2.13670178922877	1.84300930753305	-0.600986744769685	-0.600986744769685	-0.600986744769685	-0.600986744769685	-0.600986744769685	-0.600986744769685	-0.600986744769685	-0.600986744769685	-0.600986744769685	-0.600986744769685	-0.600986744769685	-0.600986744769685	-0.600986744769685	-0.600986744769685	-0.600986744769685	-0.600986744769685	-0.600986744769685	-0.600986744769685	-0.600986744769685	-0.600986744769685	-0.600986744769685	-0.600986744769685	-0.600986744769685	-0.600986744769685	-0.600986744769685	-0.600986744769685	-0.600986744769685	-0.600986744769685	-0.600986744769685	-0.600986744769685	-0.600986744769685	-0.600986744769685	-0.600986744769685	-0.600986744769685	-0.600986744769685	-0.600986744769685	-0.600986744769685	2.22180684575294	1.91873398426788	-0.600986744769685	-0.600986744769685	2.03926290386047	5.24200474549402	2.37345183816839	2.63212597434994	2.81448262567102	2.30630250010331	1.75433605817059	1.54878591256251	-0.600986744769685	-0.600986744769685	-0.600986744769685	-0.600986744769685	-0.600986744769685	-0.600986744769685	-0.600986744769685	-0.600986744769685	-0.600986744769685	-0.600986744769685	-0.600986744769685	-0.600986744769685	-0.600986744769685	-0.600986744769685	-0.600986744769685	-0.600986744769685	-0.600986744769685	-0.600986744769685	-0.600986744769685	-0.600986744769685	-0.600986744769685	-0.600986744769685	-0.600986744769685	-0.600986744769685	-0.600986744769685	-0.600986744769685	-0.600986744769685	-0.600986744769685	-0.600986744769685	-0.600986744769685	-0.600986744769685	-0.600986744769685	-0.600986744769685	-0.600986744769685	-0.600986744769685	2.10610025327996	-0.600986744769685	-0.600986744769685	-0.600986744769685	-0.600986744769685	-0.600986744769685	-0.600986744769685	-0.600986744769685	1.38014244241187	-0.600986744769685	-0.600986744769685	-0.600986744769685	-0.600986744769685	-0.600986744769685	-0.600986744769685	2.64830059054546	2.34922518474378	-0.600986744769685	1.96873740389428	-0.600986744769685	-0.600986744769685	3.22857438907147	-0.600986744769685	-0.600986744769685	-0.600986744769685	-0.600986744769685	-0.600986744769685	-0.600986744769685	-0.600986744769685	-0.600986744769685	-0.600986744769685	-0.600986744769685	-0.600986744769685	-0.600986744769685	-0.600986744769685	-0.600986744769685	-0.600986744769685	-0.600986744769685	-0.600986744769685	-0.600986744769685	-0.600986744769685	3.22999385727751	-0.600986744769685	1.73453012750762	-0.600986744769685	-0.600986744769685	-0.600986744769685	-0.600986744769685	-0.600986744769685	1.42550249105772	-0.600986744769685	-0.600986744769685	-0.600986744769685	-0.600986744769685	-0.600986744769685	-0.600986744769685	-0.600986744769685	-0.600986744769685	-0.600986744769685	-0.600986744769685	-0.600986744769685	-0.600986744769685	-0.600986744769685	-0.600986744769685	-0.600986744769685	-0.600986744769685	-0.600986744769685	-0.600986744769685	-0.600986744769685	-0.600986744769685	-0.600986744769685	-0.600986744769685	-0.600986744769685	-0.600986744769685	-0.600986744769685	-0.600986744769685	3.16350459186237	-0.600986744769685	-0.600986744769685	-0.600986744769685	-0.600986744769685	-0.600986744769685	-0.600986744769685	-0.600986744769685	-0.600986744769685	-0.600986744769685	-0.600986744769685	-0.600986744769685	-0.600986744769685	1.76088881218688	-0.600986744769685	-0.600986744769685	-0.600986744769685	-0.600986744769685	-0.600986744769685	-0.600986744769685	-0.600986744769685	-0.600986744769685	1.0665578958947	-0.600986744769685	-0.600986744769685	-0.600986744769685	-0.600986744769685	-0.600986744769685	-0.600986744769685	-0.600986744769685	-0.600986744769685	-0.600986744769685	1.62014667511573	1.43918973421516	-0.600986744769685	-0.600986744769685	-0.600986744769685	-0.600986744769685	-0.600986744769685	-0.600986744769685	-0.600986744769685	-0.600986744769685	-0.600986744769685	-0.600986744769685	-0.600986744769685	-0.600986744769685	-0.600986744769685	-0.600986744769685	-0.600986744769685	-0.600986744769685	-0.600986744769685	-0.600986744769685	-0.600986744769685	1.0913629963165	-0.600986744769685	-0.600986744769685	-0.600986744769685	-0.600986744769685	2.07909743517703	0.558039415004778	1.66088800660223	0.596522359081087	-0.600986744769685	-0.600986744769685	-0.600986744769685	1.3099737191373	1.82973537466706	-0.600986744769685	1.10604317232675	1.30064922972747	-0.600986744769685	1.05871194495443	1.59206419343823	-0.600986744769685	-0.600986744769685	1.72536693149019	1.36786838460104	1.76150532422112	-0.600986744769685	2.91585170550049	-0.600986744769685	-0.600986744769685	-0.600986744769685	3.19633533232206	-0.600986744769685	-0.600986744769685	-0.600986744769685	-0.600986744769685	1.18536428438357	-0.600986744769685	-0.600986744769685	-0.600986744769685	-0.600986744769685	2.32204106302689	-0.600986744769685	-0.600986744769685	-0.600986744769685	-0.600986744769685	-0.600986744769685	-0.600986744769685	-0.600986744769685	-0.600986744769685	-0.600986744769685	-0.600986744769685	1.38648242881387	2.45286197549036	-0.600986744769685	-0.600986744769685	-0.600986744769685	-0.600986744769685	-0.600986744769685	-0.600986744769685	-0.600986744769685	-0.600986744769685	-0.600986744769685	-0.600986744769685	-0.600986744769685	-0.600986744769685	-0.600986744769685	-0.600986744769685	-0.600986744769685	-0.600986744769685	-0.600986744769685	-0.600986744769685	1.46086816736651	-0.600986744769685	-0.600986744769685	-0.600986744769685	-0.600986744769685	-0.600986744769685	-0.600986744769685	-0.600986744769685	1.66088800660223	1.66088800660223	-0.600986744769685	-0.600986744769685	-0.600986744769685	-0.600986744769685	-0.600986744769685	0.274688458104596	0.261342230628043	1.17614083479149	1.93433107143476	1.37500744841228	0.988527557869602	0.506918610795544	-0.600986744769685	1.39972128651861	-0.600986744769685	-0.600986744769685	1.07771686758389	2.41224253883138	2.69876141609279	1.26578237648167	-0.600986744769685	-0.600986744769685	-0.600986744769685	-0.600986744769685	-0.600986744769685	-0.600986744769685	-0.600986744769685	-0.600986744769685	-0.600986744769685	-0.600986744769685	-0.600986744769685	-0.600986744769685	-0.600986744769685	-0.600986744769685	-0.600986744769685	-0.600986744769685	-0.600986744769685	2.92033251927744	-0.600986744769685	-0.600986744769685	-0.600986744769685	-0.600986744769685	-0.600986744769685	-0.600986744769685	-0.600986744769685	-0.600986744769685	-0.600986744769685	1.0363690285857	-0.600986744769685	-0.600986744769685	-0.600986744769685	0.786889758229973	0.796970106714395	0.976066785168971	1.74823138124036	1.41572938486891	1.22219546762924	-0.600986744769685	1.05834032820356	1.39370448336811	1.86438144915944	-0.600986744769685	-0.600986744769685	-0.600986744769685	-0.600986744769685	-0.600986744769685	-0.600986744769685	-0.600986744769685	-0.600986744769685	-0.600986744769685	-0.600986744769685	-0.600986744769685	-0.600986744769685	-0.600986744769685	-0.600986744769685	-0.600986744769685	-0.600986744769685	-0.600986744769685	-0.600986744769685	-0.600986744769685	-0.600986744769685	-0.600986744769685	-0.600986744769685	-0.600986744769685	-0.600986744769685	-0.600986744769685	-0.600986744769685	-0.600986744769685	-0.600986744769685	-0.600986744769685	-0.600986744769685	-0.600986744769685	-0.600986744769685	-0.600986744769685	0.816544499664902	1.47403611890682	1.60424920382747	-0.600986744769685	-0.600986744769685	-0.600986744769685	2.07244895422866	-0.600986744769685	-0.600986744769685	-0.600986744769685	-0.600986744769685	-0.600986744769685	-0.600986744769685	-0.600986744769685	-0.600986744769685	-0.600986744769685	-0.600986744769685	-0.600986744769685	-0.600986744769685	-0.600986744769685	-0.600986744769685	-0.600986744769685	1.48399944440084	-0.600986744769685	-0.600986744769685	-0.600986744769685	-0.600986744769685	1.05834032820356	-0.600986744769685	1.13666542754117	-0.600986744769685	-0.600986744769685	-0.600986744769685	-0.600986744769685	-0.600986744769685	-0.600986744769685	-0.600986744769685	-0.600986744769685	1.62801536597383	-0.600986744769685	-0.600986744769685	-0.600986744769685	-0.600986744769685	-0.600986744769685	-0.600986744769685	1.27133328691914	-0.600986744769685	-0.600986744769685	-0.600986744769685	-0.600986744769685	-0.600986744769685	-0.600986744769685	-0.600986744769685	-0.600986744769685	2.37850245318733	2.43212631658502	-0.600986744769685	2.5434634720682	3.18050295787956	-0.600986744769685	-0.600986744769685	2.13028085450324	-0.600986744769685	3.69821200071409	1.63269536066984	1.49298197087977	2.15024805313787	2.70790162146031	3.19218699674748	2.14198293899416	-0.600986744769685	-0.600986744769685	-0.600986744769685	-0.600986744769685	-0.600986744769685	-0.600986744769685	-0.600986744769685	1.6525650619221	1.94050449680182	1.05555895331558	1.90683050085553	1.88365238129315	1.01282948076715	0.986794755363633	0.680415102976781	1.32634553557522	2.51454605308003	0.786763147012526	1.74843427391818	-0.600986744769685	-0.600986744769685	-0.600986744769685	-0.600986744769685	-0.600986744769685	-0.600986744769685	-0.600986744769685	0.731932919890294	1.32338069973188	-0.600986744769685	-0.600986744769685	-0.600986744769685	1.63305629999669	3.35059040334027	-0.600986744769685	2.36555882261222	-0.600986744769685	2.98938096662499	2.86183693049679	2.06584050952491	4.29258813834178	2.05954460110835	0.777835926187482	2.44200381707077	1.58311207870307	2.77557633756146	1.11839041109449	1.09388781480465	-0.600986744769685	-0.600986744769685	-0.600986744769685	0.777711059924642	-0.600986744769685	-0.600986744769685	-0.600986744769685	0.945277486516706	1.54187120857882	1.87603909132073	-0.600986744769685	-0.600986744769685	0.897625080123216	-0.600986744769685	1.92594113195935	-0.600986744769685	-0.600986744769685	-0.600986744769685	-0.600986744769685	1.44007048139762	-0.600986744769685	-0.600986744769685	1.59310255831522	-0.600986744769685	-0.600986744769685	-0.600986744769685	-0.600986744769685	-0.600986744769685	-0.600986744769685	1.69317656952199	-0.600986744769685	-0.600986744769685	-0.600986744769685	2.00914146102643	-0.600986744769685	1.64066726475124	-0.600986744769685	-0.600986744769685	-0.600986744769685	-0.600986744769685	-0.600986744769685	-0.600986744769685	-0.600986744769685	1.80583644896641	-0.600986744769685	-0.600986744769685	1.30466898458645	-0.600986744769685	1.0367300473932	1.51153121414989	-0.600986744769685	-0.600986744769685	0.911024552502333	-0.600986744769685	-0.600986744769685	-0.600986744769685	-0.600986744769685	-0.600986744769685	-0.600986744769685	-0.600986744769685	-0.600986744769685	-0.600986744769685	0.85553148027931	-0.600986744769685	-0.600986744769685	2.51191443988116	-0.600986744769685	-0.600986744769685	-0.600986744769685	-0.600986744769685	-0.600986744769685	-0.600986744769685	-0.600986744769685	-0.600986744769685	-0.600986744769685	-0.600986744769685	-0.600986744769685	-0.600986744769685	-0.600986744769685	-0.600986744769685	-0.600986744769685	-0.600986744769685	-0.600986744769685	-0.600986744769685	-0.600986744769685	-0.600986744769685	-0.600986744769685	-0.600986744769685	-0.600986744769685	-0.600986744769685	-0.600986744769685	1.86642920919699	-0.600986744769685	-0.600986744769685	-0.600986744769685	-0.600986744769685	-0.600986744769685	-0.600986744769685	-0.600986744769685	-0.600986744769685	-0.600986744769685	1.32867296227388	2.21049834135455	3.65834550971489	1.28648081336973	2.20737699596838	1.9672326719135	2.03819173990188	1.38041715009313	-0.600986744769685	1.53875978834041	-0.600986744769685	0.6691800011661	1.35629791584405	1.01853529517389	3.46518862548506	-0.600986744769685	-0.600986744769685	-0.600986744769685	-0.600986744769685	-0.600986744769685	-0.600986744769685	-0.600986744769685	1.4539819339745	-0.600986744769685	-0.600986744769685	-0.600986744769685	-0.600986744769685	-0.600986744769685	-0.600986744769685	-0.600986744769685	-0.600986744769685	-0.600986744769685	-0.600986744769685	-0.600986744769685	-0.600986744769685	-0.600986744769685	-0.600986744769685	2.04355813009286	2.29413289583455	2.08746498031395	4.0690604117736	1.78837753575465	2.94774048452315	1.70185258069411	2.36305851427148	1.84971086160163	1.78964491409667	3.47153624997775	4.3985384611528	1.40804366623186	1.68039871732448	2.55906096211431	2.42295584231624	1.97125000728575	1.46237209419962	-0.600986744769685	3.0262966736112	-0.600986744769685	1.82578634083407	1.95180677026706	1.63450140483096	4.15459601219445	1.95924305187661	2.22623518330307	4.12334208149131	3.32410475746225	2.44009791214293	-0.600986744769685	2.07466064538373	-0.600986744769685	1.42752787694511	1.2583581729283	2.99739528813895	2.52084470655006	3.82560990977843	2.66194323340038	2.7584153364646	-0.600986744769685	-0.600986744769685	1.90815701559648	1.15215303626446	-0.600986744769685	-0.600986744769685	0.742837148164723	0.458756376495091	0.227574890616195	1.42825233614285	0.560646480775021	-0.600986744769685	-0.600986744769685	-0.600986744769685	-0.600986744769685	0.493667187623844	1.6338990156151	1.60670492665746	0.662807855352124	0.707984167193307	2.34219420049717	1.07933792593544	0.329286237305389	-0.600986744769685	1.40464890877806	1.9672326719135	1.19590885929702	2.15618934605672	-0.600986744769685	-0.600986744769685	-0.600986744769685	-0.600986744769685	1.772459610628	-0.600986744769685	2.78185224465203	3.30820743949925	1.80026824579354	3.52295794631061	-0.600986744769685	-0.600986744769685	-0.600986744769685	-0.600986744769685	-0.600986744769685	1.93028914077218	-0.600986744769685	-0.600986744769685	-0.600986744769685	-0.600986744769685	-0.600986744769685	-0.600986744769685	-0.600986744769685	-0.600986744769685	-0.600986744769685	-0.600986744769685	-0.600986744769685	-0.600986744769685	-0.600986744769685	-0.600986744769685	-0.600986744769685	-0.600986744769685	-0.600986744769685	-0.600986744769685	-0.600986744769685	-0.600986744769685	-0.600986744769685	-0.600986744769685	-0.600986744769685	-0.600986744769685	-0.600986744769685	-0.600986744769685	-0.600986744769685	-0.600986744769685	-0.600986744769685	-0.600986744769685	-0.600986744769685	4.33001086676465	2.34781559531046	-0.600986744769685	-0.600986744769685	2.60301372761513	-0.600986744769685	-0.600986744769685	-0.600986744769685	-0.600986744769685	-0.600986744769685	-0.600986744769685	-0.600986744769685	-0.600986744769685	-0.600986744769685	-0.600986744769685	-0.600986744769685	-0.600986744769685	-0.600986744769685	-0.600986744769685	3.17708587785347	-0.600986744769685	-0.600986744769685	-0.600986744769685	-0.600986744769685	2.02912919960251	2.12795512141452	3.118013881234	2.31277732941759	2.71138620366502	-0.600986744769685	-0.600986744769685	-0.600986744769685	-0.600986744769685	-0.600986744769685	-0.600986744769685	-0.600986744769685	1.90069352573044	1.6194345130431	-0.600986744769685	-0.600986744769685	2.06693915438169	-0.600986744769685	2.30494397974688	-0.600986744769685	-0.600986744769685	-0.600986744769685	-0.600986744769685	-0.600986744769685	1.61517256529054	2.12505477779795	-0.600986744769685	-0.600986744769685	-0.600986744769685	-0.600986744769685	-0.600986744769685	1.95626230653459	-0.600986744769685	-0.600986744769685	-0.600986744769685	2.14374889265135	-0.600986744769685	-0.600986744769685	-0.600986744769685	-0.600986744769685	-0.600986744769685	2.68595251030572	-0.600986744769685	2.61308073809483	-0.600986744769685	-0.600986744769685	-0.600986744769685	2.29750050750465	2.8867365811467	-0.600986744769685	-0.600986744769685	-0.600986744769685	-0.600986744769685	-0.600986744769685	1.61446407205841	-0.600986744769685	-0.600986744769685	-0.600986744769685	-0.600986744769685	-0.600986744769685	-0.600986744769685	-0.600986744769685	-0.600986744769685	-0.600986744769685	-0.600986744769685	-0.600986744769685	-0.600986744769685	1.78038733051916	-0.600986744769685	-0.600986744769685	-0.600986744769685	-0.600986744769685	-0.600986744769685	-0.600986744769685	-0.600986744769685	-0.600986744769685	-0.600986744769685	-0.600986744769685	-0.600986744769685	-0.600986744769685	-0.600986744769685	-0.600986744769685	-0.600986744769685	-0.600986744769685	-0.600986744769685	-0.600986744769685	-0.600986744769685	-0.600986744769685	-0.600986744769685	-0.600986744769685	-0.600986744769685	-0.600986744769685	-0.600986744769685	-0.600986744769685	-0.600986744769685	-0.600986744769685	-0.600986744769685	-0.600986744769685	-0.600986744769685	-0.600986744769685	-0.600986744769685	-0.600986744769685	-0.600986744769685	-0.600986744769685	-0.600986744769685	-0.600986744769685	-0.600986744769685	-0.600986744769685	-0.600986744769685	-0.600986744769685	-0.600986744769685	2.5601827705318	-0.600986744769685	-0.600986744769685	2.27512306253302	2.31175257882944	1.43626009854147	-0.600986744769685	-0.600986744769685	-0.600986744769685	-0.600986744769685	-0.600986744769685	-0.600986744769685	2.60388584546902	-0.600986744769685	-0.600986744769685	2.2981752096525	-0.600986744769685	2.34009314258228	-0.600986744769685	-0.600986744769685	-0.600986744769685	-0.600986744769685	-0.600986744769685	-0.600986744769685	-0.600986744769685	-0.600986744769685	-0.600986744769685	-0.600986744769685	-0.600986744769685	-0.600986744769685	-0.600986744769685	-0.600986744769685	-0.600986744769685	-0.600986744769685	-0.600986744769685	-0.600986744769685	-0.600986744769685	-0.600986744769685	-0.600986744769685	-0.600986744769685	-0.600986744769685	-0.600986744769685	-0.600986744769685	-0.600986744769685	-0.600986744769685	-0.600986744769685	-0.600986744769685	-0.600986744769685	1.40239289765934	1.92738848226807	2.6887529407577	2.72670651382864	-0.600986744769685	-0.600986744769685	2.30834327496934	-0.600986744769685	-0.600986744769685	-0.600986744769685	-0.600986744769685	-0.600986744769685	-0.600986744769685	-0.600986744769685	-0.600986744769685	-0.600986744769685	-0.600986744769685	-0.600986744769685	2.41671538545784	-0.600986744769685	2.03658696862336	-0.600986744769685	-0.600986744769685	-0.600986744769685	-0.600986744769685	-0.600986744769685	3.63286089684132	-0.600986744769685	-0.600986744769685	-0.600986744769685	-0.600986744769685	-0.600986744769685	-0.600986744769685	-0.600986744769685	1.43684526554313	-0.600986744769685	-0.600986744769685	-0.600986744769685	2.60913162495873	2.74808302950109	-0.600986744769685	-0.600986744769685	2.6004010931996	-0.600986744769685	-0.600986744769685	-0.600986744769685	-0.600986744769685	-0.600986744769685	-0.600986744769685	2.05709081170806	-0.600986744769685	-0.600986744769685	3.42770686456706	-0.600986744769685	1.67284855731358	-0.600986744769685	3.00276571781343	-0.600986744769685	3.26962935770561	-0.600986744769685	-0.600986744769685	-0.600986744769685	-0.600986744769685	-0.600986744769685	-0.600986744769685	-0.600986744769685	-0.600986744769685	2.41001244232589	-0.600986744769685	-0.600986744769685	-0.600986744769685	-0.600986744769685	-0.600986744769685	-0.600986744769685	-0.600986744769685	-0.600986744769685	-0.600986744769685	-0.600986744769685	-0.600986744769685	-0.600986744769685	-0.600986744769685	-0.600986744769685	-0.600986744769685	-0.600986744769685	-0.600986744769685	-0.600986744769685	-0.600986744769685	-0.600986744769685	3.01297065960587	-0.600986744769685	-0.600986744769685	-0.600986744769685	-0.600986744769685	-0.600986744769685	-0.600986744769685	-0.600986744769685	-0.600986744769685	-0.600986744769685	-0.600986744769685	-0.600986744769685	-0.600986744769685	-0.600986744769685	-0.600986744769685	-0.600986744769685	2.865057346723	2.35629875729232	1.6381236292421	-0.600986744769685	-0.600986744769685	-0.600986744769685	-0.600986744769685	-0.600986744769685	-0.600986744769685	-0.600986744769685	-0.600986744769685	-0.600986744769685	-0.600986744769685	-0.600986744769685	-0.600986744769685	-0.600986744769685	-0.600986744769685	2.6794426204241	-0.600986744769685	-0.600986744769685	-0.600986744769685	-0.600986744769685	-0.600986744769685	-0.600986744769685	-0.600986744769685	-0.600986744769685	-0.600986744769685	-0.600986744769685	-0.600986744769685	-0.600986744769685	-0.600986744769685	-0.600986744769685	-0.600986744769685	-0.600986744769685	-0.600986744769685	2.07798655691011	-0.600986744769685	-0.600986744769685	2.5601827705318	2.36770619900237	-0.600986744769685	-0.600986744769685	-0.600986744769685	-0.600986744769685	-0.600986744769685	-0.600986744769685	-0.600986744769685	-0.600986744769685	-0.600986744769685	-0.600986744769685	-0.600986744769685	1.69298463221916	-0.600986744769685	-0.600986744769685	-0.600986744769685	-0.600986744769685	-0.600986744769685	-0.600986744769685	-0.600986744769685	-0.600986744769685	-0.600986744769685	-0.600986744769685	-0.600986744769685	-0.600986744769685	-0.600986744769685	-0.600986744769685	-0.600986744769685	-0.600986744769685	-0.600986744769685	-0.600986744769685	-0.600986744769685	-0.600986744769685	-0.600986744769685	1.93822589191402	1.81619660490679	-0.600986744769685	2.0652915999291	-0.600986744769685	-0.600986744769685	-0.600986744769685	-0.600986744769685	-0.600986744769685	-0.600986744769685	-0.600986744769685	1.83237651329797	-0.600986744769685	-0.600986744769685	-0.600986744769685	-0.600986744769685	-0.600986744769685	-0.600986744769685	-0.600986744769685	-0.600986744769685	-0.600986744769685	-0.600986744769685	2.24541127146045	-0.600986744769685	-0.600986744769685	-0.600986744769685	-0.600986744769685	-0.600986744769685	-0.600986744769685	-0.600986744769685	-0.600986744769685	-0.600986744769685	-0.600986744769685	-0.600986744769685	-0.600986744769685	-0.600986744769685	-0.600986744769685	-0.600986744769685	-0.600986744769685	-0.600986744769685	-0.600986744769685	-0.600986744769685	-0.600986744769685	-0.600986744769685	-0.600986744769685	-0.600986744769685	-0.600986744769685	-0.600986744769685	-0.600986744769685	-0.600986744769685	-0.600986744769685	-0.600986744769685	-0.600986744769685	-0.600986744769685	-0.600986744769685	-0.600986744769685	-0.600986744769685	-0.600986744769685	-0.600986744769685	-0.600986744769685	-0.600986744769685	-0.600986744769685	-0.600986744769685	-0.600986744769685	-0.600986744769685	-0.600986744769685	-0.600986744769685	-0.600986744769685	2.78487580700572	2.29278859656319	-0.600986744769685	-0.600986744769685	-0.600986744769685	-0.600986744769685	-0.600986744769685	-0.600986744769685	-0.600986744769685	-0.600986744769685	-0.600986744769685	-0.600986744769685	-0.600986744769685	-0.600986744769685	-0.600986744769685	-0.600986744769685	-0.600986744769685	-0.600986744769685	-0.600986744769685	-0.600986744769685	-0.600986744769685	-0.600986744769685	-0.600986744769685	-0.600986744769685	-0.600986744769685	-0.600986744769685	-0.600986744769685	-0.600986744769685	2.53354142378342	-0.600986744769685	2.00135216898792	-0.600986744769685	-0.600986744769685	-0.600986744769685	-0.600986744769685	-0.600986744769685	-0.600986744769685	-0.600986744769685	-0.600986744769685	-0.600986744769685	2.61088521715749	-0.600986744769685	2.10268855085172	-0.600986744769685	-0.600986744769685	-0.600986744769685	-0.600986744769685	-0.600986744769685	-0.600986744769685	-0.600986744769685	-0.600986744769685	-0.600986744769685	-0.600986744769685	-0.600986744769685	-0.600986744769685	-0.600986744769685	-0.600986744769685	-0.600986744769685	-0.600986744769685	-0.600986744769685	-0.600986744769685	-0.600986744769685	3.285076426815	-0.600986744769685	-0.600986744769685	-0.600986744769685	-0.600986744769685	-0.600986744769685	-0.600986744769685	-0.600986744769685	-0.600986744769685	-0.600986744769685	-0.600986744769685	-0.600986744769685	-0.600986744769685	-0.600986744769685	-0.600986744769685	-0.600986744769685	-0.600986744769685	-0.600986744769685	-0.600986744769685	-0.600986744769685	-0.600986744769685	-0.600986744769685	-0.600986744769685	-0.600986744769685	-0.600986744769685	-0.600986744769685	-0.600986744769685	-0.600986744769685	-0.600986744769685	-0.600986744769685	-0.600986744769685	-0.600986744769685	-0.600986744769685	-0.600986744769685	-0.600986744769685	-0.600986744769685	-0.600986744769685	-0.600986744769685	-0.600986744769685	-0.600986744769685	-0.600986744769685	-0.600986744769685	-0.600986744769685	-0.600986744769685	-0.600986744769685	-0.600986744769685	-0.600986744769685	-0.600986744769685	-0.600986744769685	-0.600986744769685	-0.600986744769685	-0.600986744769685	-0.600986744769685	-0.600986744769685	-0.600986744769685	-0.600986744769685	-0.600986744769685	-0.600986744769685	-0.600986744769685	-0.600986744769685	-0.600986744769685	-0.600986744769685	-0.600986744769685	-0.600986744769685	1.18449170911506	-0.600986744769685	-0.600986744769685	-0.600986744769685	2.07826417122663	-0.600986744769685	1.26554186017383	-0.600986744769685	2.39647480176633	-0.600986744769685	-0.600986744769685	-0.600986744769685	1.78795542729994	2.03125477235867	-0.600986744769685	1.37822187898602	-0.600986744769685	-0.600986744769685	-0.600986744769685	-0.600986744769685	-0.600986744769685	-0.600986744769685	-0.600986744769685	-0.600986744769685	-0.600986744769685	-0.600986744769685	-0.600986744769685	1.90920045239274	-0.600986744769685	-0.600986744769685	-0.600986744769685	-0.600986744769685	-0.600986744769685	-0.600986744769685	-0.600986744769685	4.3687135758345	-0.600986744769685	-0.600986744769685	-0.600986744769685	-0.600986744769685	-0.600986744769685	-0.600986744769685	-0.600986744769685	-0.600986744769685	-0.600986744769685	-0.600986744769685	-0.600986744769685	-0.600986744769685	2.1955937591171	2.31825801608959	-0.600986744769685	-0.600986744769685	-0.600986744769685	-0.600986744769685	-0.600986744769685	-0.600986744769685	-0.600986744769685	-0.600986744769685	-0.600986744769685	-0.600986744769685	-0.600986744769685	-0.600986744769685	-0.600986744769685	-0.600986744769685	-0.600986744769685	-0.600986744769685	-0.600986744769685	-0.600986744769685	2.7286348248476	1.50111039046807	-0.600986744769685	2.10524634056478	-0.600986744769685	-0.600986744769685	-0.600986744769685	-0.600986744769685	1.772459610628	-0.600986744769685	-0.600986744769685	-0.600986744769685	-0.600986744769685	-0.600986744769685	-0.600986744769685	-0.600986744769685	-0.600986744769685	-0.600986744769685	-0.600986744769685	-0.600986744769685	-0.600986744769685	-0.600986744769685	-0.600986744769685	-0.600986744769685	-0.600986744769685	-0.600986744769685	-0.600986744769685	-0.600986744769685	-0.600986744769685	-0.600986744769685	-0.600986744769685	-0.600986744769685	-0.600986744769685	-0.600986744769685	-0.600986744769685	-0.600986744769685	-0.600986744769685	-0.600986744769685	-0.600986744769685	-0.600986744769685	-0.600986744769685	-0.600986744769685	-0.600986744769685	-0.600986744769685	-0.600986744769685	-0.600986744769685	-0.600986744769685	-0.600986744769685	-0.600986744769685	-0.600986744769685	-0.600986744769685	2.34993061804995	-0.600986744769685	-0.600986744769685	-0.600986744769685	-0.600986744769685	-0.600986744769685	-0.600986744769685	-0.600986744769685	-0.600986744769685	-0.600986744769685	-0.600986744769685	-0.600986744769685	2.42872623068979	2.81758528447779	-0.600986744769685	-0.600986744769685	-0.600986744769685	-0.600986744769685	2.35134276410733	2.16937217827636	-0.600986744769685	3.16350459186237	2.78993122657755	-0.600986744769685	-0.600986744769685	-0.600986744769685	-0.600986744769685	-0.600986744769685	-0.600986744769685	-0.600986744769685	-0.600986744769685	-0.600986744769685	-0.600986744769685	-0.600986744769685	-0.600986744769685	-0.600986744769685	-0.600986744769685	-0.600986744769685	-0.600986744769685	-0.600986744769685	-0.600986744769685	-0.600986744769685	-0.600986744769685	-0.600986744769685	2.52615290667176	1.76047801358399	-0.600986744769685	-0.600986744769685	1.69106731013264	-0.600986744769685	-0.600986744769685	-0.600986744769685	-0.600986744769685	-0.600986744769685	-0.600986744769685	2.28609049644992	1.83856564301266	-0.600986744769685	-0.600986744769685	-0.600986744769685	-0.600986744769685	-0.600986744769685	-0.600986744769685	-0.600986744769685	2.865057346723	-0.600986744769685	-0.600986744769685	-0.600986744769685	-0.600986744769685	-0.600986744769685	-0.600986744769685	3.70622254312981	-0.600986744769685	2.36698996960529	-0.600986744769685	-0.600986744769685	2.63928850866727	-0.600986744769685	-0.600986744769685	2.19189811012322	2.18576546066026	-0.600986744769685	2.46940193850107	3.81798164718671	2.54720528518953	3.40731825101657	-0.600986744769685	2.60214223014414	-0.600986744769685	2.31928853397945	2.12679407591749	2.40815723685155	-0.600986744769685	-0.600986744769685	-0.600986744769685	-0.600986744769685	-0.600986744769685	-0.600986744769685	-0.600986744769685	-0.600986744769685	-0.600986744769685	-0.600986744769685	-0.600986744769685	-0.600986744769685	-0.600986744769685	-0.600986744769685	-0.600986744769685	-0.600986744769685	-0.600986744769685	-0.600986744769685	-0.600986744769685	-0.600986744769685	-0.600986744769685	-0.600986744769685	-0.600986744769685	-0.600986744769685	-0.600986744769685	-0.600986744769685	-0.600986744769685	-0.600986744769685	-0.600986744769685	-0.600986744769685	-0.600986744769685	-0.600986744769685	-0.600986744769685	-0.600986744769685	-0.600986744769685	-0.600986744769685	-0.600986744769685	-0.600986744769685	-0.600986744769685	-0.600986744769685	-0.600986744769685	-0.600986744769685	-0.600986744769685	-0.600986744769685	-0.600986744769685	-0.600986744769685	-0.600986744769685	-0.600986744769685	-0.600986744769685	-0.600986744769685	-0.600986744769685	-0.600986744769685	-0.600986744769685	-0.600986744769685	-0.600986744769685	-0.600986744769685	-0.600986744769685	-0.600986744769685	-0.600986744769685	-0.600986744769685	-0.600986744769685	-0.600986744769685	-0.600986744769685	-0.600986744769685	-0.600986744769685	-0.600986744769685	2.0730014593726	-0.600986744769685	-0.600986744769685	-0.600986744769685	-0.600986744769685	-0.600986744769685	-0.600986744769685	-0.600986744769685	-0.600986744769685	-0.600986744769685	-0.600986744769685	-0.600986744769685	-0.600986744769685	3.17845165823449	-0.600986744769685	-0.600986744769685	-0.600986744769685	-0.600986744769685	-0.600986744769685	-0.600986744769685	-0.600986744769685	-0.600986744769685	-0.600986744769685	-0.600986744769685	-0.600986744769685	-0.600986744769685	-0.600986744769685	-0.600986744769685	-0.600986744769685	-0.600986744769685	-0.600986744769685	-0.600986744769685	-0.600986744769685	-0.600986744769685	-0.600986744769685	-0.600986744769685	-0.600986744769685	-0.600986744769685	-0.600986744769685	-0.600986744769685	-0.600986744769685	-0.600986744769685	2.32895105747611	-0.600986744769685	-0.600986744769685	-0.600986744769685	1.52916339569317	-0.600986744769685	-0.600986744769685	-0.600986744769685	-0.600986744769685	-0.600986744769685	-0.600986744769685	-0.600986744769685	-0.600986744769685	-0.600986744769685	-0.600986744769685	-0.600986744769685	2.78891852231639	3.20746098019753	-0.600986744769685	-0.600986744769685	-0.600986744769685	-0.600986744769685	-0.600986744769685	-0.600986744769685	-0.600986744769685	-0.600986744769685	-0.600986744769685	-0.600986744769685	-0.600986744769685	-0.600986744769685	-0.600986744769685	-0.600986744769685	-0.600986744769685	-0.600986744769685	-0.600986744769685	-0.600986744769685	-0.600986744769685	-0.600986744769685	-0.600986744769685	-0.600986744769685	-0.600986744769685	-0.600986744769685	-0.600986744769685	-0.600986744769685	-0.600986744769685	-0.600986744769685	-0.600986744769685	-0.600986744769685	-0.600986744769685	-0.600986744769685	-0.600986744769685	-0.600986744769685	-0.600986744769685	-0.600986744769685	-0.600986744769685	-0.600986744769685	-0.600986744769685	-0.600986744769685	-0.600986744769685	-0.600986744769685	-0.600986744769685	-0.600986744769685	-0.600986744769685	-0.600986744769685	-0.600986744769685	-0.600986744769685	-0.600986744769685	-0.600986744769685	-0.600986744769685	-0.600986744769685	-0.600986744769685	-0.600986744769685	-0.600986744769685	-0.600986744769685	-0.600986744769685	-0.600986744769685	-0.600986744769685	-0.600986744769685	-0.600986744769685	-0.600986744769685	-0.600986744769685	-0.600986744769685	-0.600986744769685	-0.600986744769685	-0.600986744769685	-0.600986744769685	-0.600986744769685	-0.600986744769685	4.22927730932561	-0.600986744769685	-0.600986744769685	-0.600986744769685	-0.600986744769685	-0.600986744769685	-0.600986744769685	-0.600986744769685	-0.600986744769685	-0.600986744769685	-0.600986744769685	-0.600986744769685	-0.600986744769685	-0.600986744769685	-0.600986744769685	4.14501260140817	2.74221681488778	-0.600986744769685	-0.600986744769685	-0.600986744769685	-0.600986744769685	-0.600986744769685	-0.600986744769685	-0.600986744769685	-0.600986744769685	-0.600986744769685	-0.600986744769685	-0.600986744769685	-0.600986744769685	-0.600986744769685	-0.600986744769685	-0.600986744769685	-0.600986744769685	-0.600986744769685	-0.600986744769685	2.12969896528038	-0.600986744769685	-0.600986744769685	-0.600986744769685	-0.600986744769685	-0.600986744769685	-0.600986744769685	-0.600986744769685	-0.600986744769685	-0.600986744769685	-0.600986744769685	-0.600986744769685	-0.600986744769685	-0.600986744769685	3.225739955684	-0.600986744769685	-0.600986744769685	-0.600986744769685	1.94295130252422	2.01122813234188	2.70853445814981	-0.600986744769685	-0.600986744769685	3.88302645165647	-0.600986744769685	-0.600986744769685	-0.600986744769685	-0.600986744769685	-0.600986744769685	-0.600986744769685	-0.600986744769685	-0.600986744769685	-0.600986744769685	-0.600986744769685	-0.600986744769685	-0.600986744769685	-0.600986744769685	-0.600986744769685	-0.600986744769685	-0.600986744769685	-0.600986744769685	-0.600986744769685	-0.600986744769685	-0.600986744769685	-0.600986744769685	-0.600986744769685	-0.600986744769685	-0.600986744769685	-0.600986744769685	-0.600986744769685	-0.600986744769685	-0.600986744769685	-0.600986744769685	-0.600986744769685	-0.600986744769685	-0.600986744769685	-0.600986744769685	-0.600986744769685	-0.600986744769685	-0.600986744769685	-0.600986744769685	-0.600986744769685	-0.600986744769685	-0.600986744769685	-0.600986744769685	-0.600986744769685	-0.600986744769685	-0.600986744769685	-0.600986744769685	-0.600986744769685	-0.600986744769685	-0.600986744769685	3.45760995891272	-0.600986744769685	-0.600986744769685	-0.600986744769685	-0.600986744769685	-0.600986744769685	-0.600986744769685	-0.600986744769685	-0.600986744769685	-0.600986744769685	-0.600986744769685	-0.600986744769685	-0.600986744769685	-0.600986744769685	-0.600986744769685	-0.600986744769685	2.04625127159265	-0.600986744769685	-0.600986744769685	-0.600986744769685	-0.600986744769685	1.92980514487889	-0.600986744769685	-0.600986744769685	-0.600986744769685	-0.600986744769685	-0.600986744769685	-0.600986744769685	-0.600986744769685	3.03117640303746	-0.600986744769685	-0.600986744769685	-0.600986744769685	-0.600986744769685	-0.600986744769685	-0.600986744769685	-0.600986744769685	-0.600986744769685	-0.600986744769685	-0.600986744769685	-0.600986744769685	-0.600986744769685	-0.600986744769685	-0.600986744769685	-0.600986744769685	-0.600986744769685	-0.600986744769685	-0.600986744769685	-0.600986744769685	-0.600986744769685	-0.600986744769685	-0.600986744769685	-0.600986744769685	-0.600986744769685	2.99501552339852	-0.600986744769685	2.09139170378244	-0.600986744769685	-0.600986744769685	-0.600986744769685	-0.600986744769685	-0.600986744769685	-0.600986744769685	-0.600986744769685	-0.600986744769685	-0.600986744769685	-0.600986744769685	-0.600986744769685	-0.600986744769685	-0.600986744769685	-0.600986744769685	-0.600986744769685	-0.600986744769685	-0.600986744769685	-0.600986744769685	-0.600986744769685	-0.600986744769685	-0.600986744769685	-0.600986744769685	-0.600986744769685	-0.600986744769685	-0.600986744769685	-0.600986744769685	-0.600986744769685	-0.600986744769685	-0.600986744769685	-0.600986744769685	-0.600986744769685	-0.600986744769685	-0.600986744769685	-0.600986744769685	-0.600986744769685	-0.600986744769685	-0.600986744769685	-0.600986744769685	-0.600986744769685	-0.600986744769685	-0.600986744769685	-0.600986744769685	-0.600986744769685	-0.600986744769685	-0.600986744769685	-0.600986744769685	-0.600986744769685	-0.600986744769685	-0.600986744769685	-0.600986744769685	-0.600986744769685	-0.600986744769685	-0.600986744769685	-0.600986744769685	-0.600986744769685	-0.600986744769685	-0.600986744769685	-0.600986744769685	-0.600986744769685	-0.600986744769685	-0.600986744769685	-0.600986744769685	-0.600986744769685	-0.600986744769685	-0.600986744769685	-0.600986744769685	1.64467792688028	-0.600986744769685	4.04739482801732	-0.600986744769685	-0.600986744769685	-0.600986744769685	-0.600986744769685	-0.600986744769685	-0.600986744769685	-0.600986744769685	-0.600986744769685	-0.600986744769685	-0.600986744769685	1.67586165567251	-0.600986744769685	-0.600986744769685	-0.600986744769685	3.00695808109539	-0.600986744769685	-0.600986744769685	-0.600986744769685	-0.600986744769685	1.78922227902918	-0.600986744769685	-0.600986744769685	-0.600986744769685	-0.600986744769685	-0.600986744769685	-0.600986744769685	2.95867591340786	2.67112262905009	-0.600986744769685	-0.600986744769685	-0.600986744769685	-0.600986744769685	-0.600986744769685	-0.600986744769685	-0.600986744769685	-0.600986744769685	-0.600986744769685	-0.600986744769685	2.85755563750131	-0.600986744769685	-0.600986744769685	-0.600986744769685	-0.600986744769685	2.47880724824354	-0.600986744769685	-0.600986744769685	-0.600986744769685	-0.600986744769685	-0.600986744769685	-0.600986744769685	-0.600986744769685	-0.600986744769685	-0.600986744769685	-0.600986744769685	-0.600986744769685	-0.600986744769685	2.38357487617008	-0.600986744769685	-0.600986744769685	-0.600986744769685	-0.600986744769685	-0.600986744769685	-0.600986744769685	-0.600986744769685	-0.600986744769685	-0.600986744769685	-0.600986744769685	-0.600986744769685	-0.600986744769685	-0.600986744769685	-0.600986744769685	-0.600986744769685	-0.600986744769685	-0.600986744769685	-0.600986744769685	-0.600986744769685	-0.600986744769685	-0.600986744769685	-0.600986744769685	-0.600986744769685	-0.600986744769685	-0.600986744769685	-0.600986744769685	1.64870521536704	1.61659111893175	-0.600986744769685	-0.600986744769685	-0.600986744769685	-0.600986744769685	-0.600986744769685	-0.600986744769685	-0.600986744769685	3.78044387504475	2.15797790138078	-0.600986744769685	2.3365997744841	1.99105325468721	-0.600986744769685	-0.600986744769685	-0.600986744769685	-0.600986744769685	-0.600986744769685	-0.600986744769685	-0.600986744769685	-0.600986744769685	-0.600986744769685	-0.600986744769685	-0.600986744769685	-0.600986744769685	1.49080573487803	-0.600986744769685	-0.600986744769685	-0.600986744769685	-0.600986744769685	1.35924328914389	1.99413259484997	-0.600986744769685	-0.600986744769685	-0.600986744769685	-0.600986744769685	-0.600986744769685	2.26885559806828	1.86688481545124	-0.600986744769685	0.932160682342062	-0.600986744769685	-0.600986744769685	-0.600986744769685	-0.600986744769685	-0.600986744769685	-0.600986744769685	-0.600986744769685	-0.600986744769685	-0.600986744769685	-0.600986744769685	-0.600986744769685	2.13845939492129	-0.600986744769685	-0.600986744769685	-0.600986744769685	-0.600986744769685	-0.600986744769685	-0.600986744769685	2.08020943725975	-0.600986744769685	-0.600986744769685	-0.600986744769685	3.85765625896335	-0.600986744769685	-0.600986744769685	-0.600986744769685	-0.600986744769685	-0.600986744769685	-0.600986744769685	-0.600986744769685	-0.600986744769685	-0.600986744769685	3.54514810974424	2.54512507487788	2.67897893184378	-0.600986744769685	-0.600986744769685	-0.600986744769685	-0.600986744769685	-0.600986744769685	-0.600986744769685	-0.600986744769685	-0.600986744769685	-0.600986744769685	-0.600986744769685	-0.600986744769685	-0.600986744769685	-0.600986744769685	-0.600986744769685	-0.600986744769685	-0.600986744769685	-0.600986744769685	-0.600986744769685	-0.600986744769685	-0.600986744769685	-0.600986744769685	-0.600986744769685	-0.600986744769685	-0.600986744769685	2.58742093366415	-0.600986744769685	-0.600986744769685	-0.600986744769685	3.3721571525974	-0.600986744769685	-0.600986744769685	-0.600986744769685	-0.600986744769685	-0.600986744769685	1.89928238073347	-0.600986744769685	-0.600986744769685	-0.600986744769685	-0.600986744769685	-0.600986744769685	-0.600986744769685	-0.600986744769685	-0.600986744769685	-0.600986744769685	-0.600986744769685	-0.600986744769685	-0.600986744769685	-0.600986744769685	-0.600986744769685	-0.600986744769685	3.28359762696591	-0.600986744769685	-0.600986744769685	-0.600986744769685	-0.600986744769685	-0.600986744769685	-0.600986744769685	-0.600986744769685	-0.600986744769685	-0.600986744769685	-0.600986744769685	-0.600986744769685	-0.600986744769685	-0.600986744769685	-0.600986744769685	-0.600986744769685	3.03853030969106	-0.600986744769685	-0.600986744769685	-0.600986744769685	2.71138620366502	-0.600986744769685	-0.600986744769685	-0.600986744769685	-0.600986744769685	-0.600986744769685	-0.600986744769685	-0.600986744769685	-0.600986744769685	-0.600986744769685	-0.600986744769685	-0.600986744769685	-0.600986744769685	-0.600986744769685	-0.600986744769685	-0.600986744769685	-0.600986744769685	-0.600986744769685	-0.600986744769685	-0.600986744769685	-0.600986744769685	-0.600986744769685	-0.600986744769685	-0.600986744769685	-0.600986744769685	-0.600986744769685	-0.600986744769685	-0.600986744769685	-0.600986744769685	-0.600986744769685	-0.600986744769685	-0.600986744769685	-0.600986744769685	-0.600986744769685	-0.600986744769685	-0.600986744769685	-0.600986744769685	-0.600986744769685	-0.600986744769685	-0.600986744769685	-0.600986744769685	-0.600986744769685	-0.600986744769685	-0.600986744769685	-0.600986744769685	-0.600986744769685	-0.600986744769685	-0.600986744769685	-0.600986744769685	1.9773044409634	-0.600986744769685	-0.600986744769685	-0.600986744769685	-0.600986744769685	2.10723982967215	-0.600986744769685	-0.600986744769685	-0.600986744769685	-0.600986744769685	-0.600986744769685	-0.600986744769685	-0.600986744769685	-0.600986744769685	-0.600986744769685	-0.600986744769685	-0.600986744769685	-0.600986744769685	-0.600986744769685	-0.600986744769685	-0.600986744769685	-0.600986744769685	1.18908321872371	0.599920240747035	0.398637803143824	-0.600986744769685	-0.600986744769685	-0.0610444636854512	0.358446826415613	0.155557228098248	-0.600986744769685	0.597033081924817	1.44956833466461	0.0149295948242974	-0.600986744769685	0.0945958025029482	0.892166011532575	0.0434436499056124	0.88674932597856	-0.600986744769685	1.94448342527406	1.70393649652946	0.84150487628368	0.192451220378754	0.504713145742552	-0.600986744769685	-0.600986744769685	0.530310706973629	0.677001409312167	0.331990003274778	-0.600986744769685	-0.600986744769685	-0.600986744769685	1.27753053731152	1.32505522511652	0.30059873790013	0.0570540676068636	0.298565731096616	1.51140419696927	0.573778324118205	1.55287076572923	1.57085430779099	0.860743061073255	1.57060061386613	-0.600986744769685	-0.600986744769685	1.30934047891305	-0.600986744769685	1.20401935389807	0.850080924360432	-0.600986744769685	-0.600986744769685	-0.600986744769685	-0.600986744769685	-0.600986744769685	0.682987989048428	-0.600986744769685	1.33282613954213	0.236303530102791	-0.600986744769685	0.437954060656325	0.422044093606379	0.363012123844118	1.51582826687311	1.89272203350927	1.23786728498686	-0.600986744769685	-0.600986744769685	-0.600986744769685	-0.600986744769685	-0.600986744769685	-0.600986744769685	-0.600986744769685	-0.600986744769685	0.514069939162676	0.880246331782941	-0.600986744769685	-0.600986744769685	0.560646480775021	-0.600986744769685	-0.600986744769685	-0.600986744769685	0.388303085151726	1.58884093170383	-0.600986744769685	0.816081124919849	0.453956435652385	0.130208657833352	1.23554395260381	1.0631854940195	0.443301916102479	0.557432853951346	-0.600986744769685	0.492436914228218	-0.600986744769685	-0.600986744769685	-0.600986744769685	-0.600986744769685	0.955881296524333	-0.600986744769685	-0.600986744769685	1.06393363492183	0.700975366183625	0.805641928619952	-0.600986744769685	0.651689138652879	-0.600986744769685	-0.600986744769685	-0.600986744769685	-0.600986744769685	1.54757490981399	0.615775531975161	-0.600986744769685	-0.600986744769685	0.717794831961046	1.05871194495443	0.371192788453021	1.08971658022437	2.83042094988855	1.02990005896042	0.79082689854716	-0.600986744769685	-0.600986744769685	-0.600986744769685	0.762228228398528	0.618565244966517	-0.600986744769685	-0.600986744769685	-0.600986744769685	-0.600986744769685	2.34805040873706	0.340650119267545	-0.600986744769685	1.88203279318076	1.69711953034885	-0.600986744769685	1.27181770601459	0.546456947152085	-0.600986744769685	-0.600986744769685	1.33778404335489	2.75299257647241	-0.600986744769685	0.422579708195262	-0.600986744769685	0.863150940795873	0.51856829117883	-0.600986744769685	-0.600986744769685	-0.600986744769685	-0.600986744769685	-0.600986744769685	-0.600986744769685	0.531879221119861	-0.600986744769685	-0.600986744769685	-0.600986744769685	-0.600986744769685	-0.600986744769685	-0.600986744769685	0.4727655100364	-0.600986744769685	1.24816767293294	0.85735805263138	0.964346731487423	-0.600986744769685	-0.600986744769685	2.10064657124913	0.653527976247935	-0.600986744769685	-0.600986744769685	-0.600986744769685	0.877053761894143	-0.600986744769685	-0.600986744769685	-0.600986744769685	-0.600986744769685	0.983929808212911	-0.600986744769685	1.33178597521519	-0.600986744769685	-0.600986744769685	-0.600986744769685	0.682773166802445	0.486936007961929	0.235240873676773	-0.600986744769685	-0.600986744769685	0.307749790076848	0.177758686897253	-0.600986744769685	0.976566166423393	-0.600986744769685	-0.600986744769685	0.152827604914929	-0.600986744769685	-0.600986744769685	1.07177047951965	0.179944412702893	1.46468294641486	-0.600986744769685	0.245811657288007	1.16965721722209	0.280264347249524	-0.600986744769685	-0.600986744769685	-0.600986744769685	-0.600986744769685	-0.600986744769685	2.24219278266623	1.09243018766997	0.59763725089582	-0.600986744769685	-0.600986744769685	-0.600986744769685	-0.600986744769685	1.75026215516199	-0.600986744769685	-0.600986744769685	-0.600986744769685	-0.600986744769685	0.743665532449606	-0.600986744769685	-0.600986744769685	-0.600986744769685	-0.600986744769685	-0.600986744769685	-0.600986744769685	-0.600986744769685	-0.600986744769685	-0.600986744769685	1.02490678714309	0.769892502324691	-0.0628491122573916	0.186069007815232	-0.223842266051607	0.389522213359062	0.358688132523374	0.247539336006038	0.293892285765846	0.330222452615545	0.293054827239899	-0.108737871708991	0.526040946179537	0.538826434466111	0.850185332529819	1.35277651542345	0.17503451187037	0.554036826448403	-0.600986744769685	0.729033467078708	-0.600986744769685	-0.600986744769685	0.808252728369236	-0.600986744769685	-0.600986744769685	0.0976480933690093	-0.600986744769685	-0.600986744769685	-0.600986744769685	0.60871710944163	0.513470332426295	0.630679187788127	-0.600986744769685	-0.600986744769685	-0.600986744769685	0.133451992633308	0.294070135345807	-0.600986744769685	-0.600986744769685	-0.600986744769685	0.320568629359575	1.24989683475678	0.337838530605469	0.806228462191366	-0.06584187409654	0.120192949923687	0.887777832368108	0.845226292349217	0.256938934179604	-0.600986744769685	0.398079936039123	1.62777597595319	-0.600986744769685	-0.600986744769685	-0.600986744769685	0.451963799590522	1.91650176432087	0.292294894719602	0.50330015617135	-0.600986744769685	-0.600986744769685	-0.600986744769685	-0.600986744769685	-0.600986744769685	-0.600986744769685	0.625061956967564	-0.600986744769685	-0.600986744769685	-0.600986744769685	0.935771461030602	0.856233430180186	0.759005889632462	-0.600986744769685	1.06150484542686	0.856092982463986	1.11578533334243	-0.600986744769685	-0.600986744769685	0.820529542066384	0.643483879343683	0.788411006497264	-0.600986744769685	1.78206425836535	-0.600986744769685	1.12564977515375	1.92305236597155	-0.600986744769685	1.3812417863175	-0.600986744769685	0.736775603744266	-0.600986744769685	0.602118608130094	-0.600986744769685	-0.600986744769685	0.675938548654266	-0.600986744769685	-0.600986744769685	-0.600986744769685	1.04590334072972	0.559254525885566	-0.600986744769685	-0.600986744769685	-0.600986744769685	-0.600986744769685	-0.600986744769685	1.00318555086799	-0.600986744769685	-0.600986744769685	-0.600986744769685	-0.600986744769685	1.23693717266231	0.799805026598739	-0.600986744769685	1.08903965814139	0.670336270493723	-0.600986744769685	-0.600986744769685	0.412041865256275	-0.600986744769685	-0.600986744769685	1.3087077058936	-0.600986744769685	1.0220683241624	-0.600986744769685	-0.600986744769685	-0.600986744769685	-0.600986744769685	-0.600986744769685	-0.600986744769685	-0.600986744769685	0.961079090112241	-0.600986744769685	-0.600986744769685	-0.600986744769685	-0.600986744769685	1.15159469825515	1.64797173920414	-0.600986744769685	-0.600986744769685	-0.600986744769685	-0.600986744769685	0.710113571702557	-0.600986744769685	0.673924225586817	0.510164583827399	-0.600986744769685	-0.600986744769685	0.510641262734854	0.484887942088701	-0.600986744769685	0.76522178707808	1.02224541372906	-0.600986744769685	-0.600986744769685	0.56862994317355	0.597823277221503	-0.600986744769685	-0.600986744769685	-0.600986744769685	-0.600986744769685	-0.600986744769685	-0.600986744769685	-0.600986744769685	-0.600986744769685	-0.600986744769685	-0.600986744769685	-0.600986744769685	-0.600986744769685	-0.600986744769685	-0.600986744769685	-0.600986744769685	-0.600986744769685	0.925303614902265	-0.600986744769685	1.13266985548936	-0.600986744769685	-0.600986744769685	-0.600986744769685	1.27997328233314	0.0544040335574785	0.684817036691031	1.21345241891243	0.422780713087998	-0.600986744769685	0.883453681209073	-0.600986744769685	0.376828073435932	0.571375792622513	1.10564809508669	-0.600986744769685	-0.600986744769685	0.658356214140945	0.743310378469799	-0.600986744769685	-0.600986744769685	0.75345050215521	-0.600986744769685	0.820929357427314	0.563178295831408	1.74640719028568	-0.600986744769685	-0.600986744769685	-0.600986744769685	0.921745366015179	-0.600986744769685	0.981914198048344	-0.600986744769685	-0.600986744769685	0.940508725068448	-0.600986744769685	-0.600986744769685	-0.600986744769685	1.29117747795461	1.08230276420495	1.26074591849294	-0.600986744769685	0.652607849681642	0.725916977306934	-0.600986744769685	-0.600986744769685	-0.600986744769685	0.868135106065809	1.36692087431436	1.632875813505	-0.600986744769685	2.27843550484833	-0.600986744769685	-0.600986744769685	-0.600986744769685	0.323817997109056	0.448001808689017	0.434031597615088	-0.600986744769685	-0.600986744769685	0.221844100292991	-0.600986744769685	-0.600986744769685	-0.600986744769685	-0.600986744769685	-0.600986744769685	1.16787530815779	-0.600986744769685	1.72934059862167	0.462803111304818	1.19443614765487	-0.600986744769685	-0.600986744769685	0.916671023492501	0.709552494318273	1.50520157532895	-0.600986744769685	-0.600986744769685	-0.600986744769685	-0.600986744769685	-0.600986744769685	-0.600986744769685	-0.600986744769685	-0.600986744769685	-0.600986744769685	-0.600986744769685	-0.600986744769685	-0.600986744769685	-0.600986744769685	-0.600986744769685	-0.600986744769685	0.256706004926746	0.556394573198333	-0.600986744769685	-0.600986744769685	-0.600986744769685	0.639873172148233	-0.600986744769685	-0.600986744769685	-0.600986744769685	-0.600986744769685	-0.600986744769685	-0.600986744769685	-0.600986744769685	-0.600986744769685	-0.600986744769685	-0.600986744769685	-0.600986744769685	-0.600986744769685	-0.600986744769685	-0.600986744769685	-0.600986744769685	-0.600986744769685	2.04535281819396	-0.600986744769685	-0.600986744769685	-0.600986744769685	-0.600986744769685	-0.600986744769685	-0.600986744769685	1.29415720530103	-0.600986744769685	-0.600986744769685	-0.600986744769685	-0.600986744769685	-0.600986744769685	-0.600986744769685	1.88651206546073	1.19259899008172	0.238258921646841	1.43042922040435	0.73135196187319	0.670757280827263	0.806445828739398	1.45151390711533	0.238036247951422	0.627015350128514	0.183887090873936	0.748718278483568	0.900988512681912	-0.600986744769685	0.602165473351394	1.11798906785773	-0.600986744769685	1.66101184470613	0.591256087414864	1.14223116085835	0.766324960927122	-0.600986744769685	-0.600986744769685	-0.600986744769685	-0.600986744769685	-0.600986744769685	1.49485141490103	1.97175323719361	-0.600986744769685	-0.600986744769685	-0.600986744769685	1.29390849617555	-0.600986744769685	-0.600986744769685	-0.600986744769685	-0.600986744769685	-0.600986744769685	-0.600986744769685	-0.600986744769685	-0.600986744769685	-0.600986744769685	-0.600986744769685	-0.600986744769685	-0.600986744769685	-0.600986744769685	0.112046454227886	0.543915732265233	0.313661264532979	0.0218463123114374	0.36390090088064	1.91419479544263	2.70549976719932	0.793123876211882	0.637030237977932	0.589419723776819	1.61931587052752	1.76924368671552	0.511277496083204	-0.600986744769685	1.42108182425918	1.61765640798792	0.621465285224249	2.26990877949973	1.4993327029369	1.45308756312234	-0.600986744769685	0.789554266385115	-0.600986744769685	-0.600986744769685	1.24487645332872	-0.600986744769685	1.04526397342868	-0.600986744769685	-0.600986744769685	-0.600986744769685	-0.600986744769685	2.35311035032597	1.23045538600487	-0.600986744769685	0.733795586444828	-0.600986744769685	-0.600986744769685	-0.600986744769685	0.907008051437537	-0.600986744769685	-0.600986744769685	-0.600986744769685	-0.600986744769685	2.1827115992901	0.454455815210258	-0.600986744769685	2.33939363063529	-0.600986744769685	1.55325809013328	0.918358436320809	-0.600986744769685	1.38925318114484	0.52555043771632	-0.600986744769685	-0.600986744769685	-0.600986744769685	0.923290241193431	1.22516871125374	2.35417218673691	-0.600986744769685	-0.600986744769685	2.2877613776021	1.63197388568377	1.5256101552729	-0.600986744769685	1.54746489597696	-0.600986744769685	-0.600986744769685	-0.600986744769685	-0.00779344318829973	0.616479713846499	1.04444272070758	0.229488790150662	1.21548795566291	0.760888693735075	-0.600986744769685	2.06211333787626	1.22025719421404	-0.600986744769685	1.27060717926971	-0.600986744769685	0.729496484251769	-0.600986744769685	-0.600986744769685	-0.600986744769685	1.06505721812083	-0.600986744769685	-0.0145373125117415	0.086814817003609	-0.600986744769685	-0.600986744769685	-0.600986744769685	-0.600986744769685	-0.600986744769685	-0.600986744769685	1.91969209839155	0.739475546748	0.326051969105984	0.668340465304798	0.746870867715763	-0.600986744769685	0.311964231395223	-0.600986744769685	0.618661680862392	1.88064657173833	1.4861596229508	-0.600986744769685	2.14433816526406	1.25312893544022	0.792102004778252	-0.600986744769685	2.20924877129857	-0.600986744769685	-0.600986744769685	0.815618072146511	0.43919912910865	0.626819717426442	-0.600986744769685	1.92859612319349	1.45652077622392	0.694373415453019	-0.600986744769685	1.41630133336076	1.03205021977219	-0.600986744769685	-0.600986744769685	1.83989673402338	1.64358246590092	-0.600986744769685	-0.600986744769685	-0.600986744769685	0.842880796725719	-0.600986744769685	-0.600986744769685	-0.600986744769685	-0.600986744769685	1.68115693559032	0.779837051885856	0.929971723182565	-0.600986744769685	-0.600986744769685	-0.600986744769685	-0.600986744769685	-0.600986744769685	-0.600986744769685	1.63269536066984	-0.600986744769685	-0.600986744769685	-0.600986744769685	1.71432425937536	1.64212377091601	-0.600986744769685	1.38953073370682	-0.600986744769685	1.4945395775583	1.09447163177104	-0.600986744769685	-0.600986744769685	0.88053729664569	-0.600986744769685	-0.600986744769685	-0.600986744769685	0.991877910523562	1.05509637497404	0.511595896638588	-0.600986744769685	-0.600986744769685	-0.600986744769685	1.94761582558435	-0.600986744769685	-0.600986744769685	1.09330443588216	-0.600986744769685	-0.600986744769685	-0.600986744769685	0.668690130142124	0.189838358979808	-0.600986744769685	-0.600986744769685	-0.600986744769685	-0.600986744769685	-0.600986744769685	0.578254704917806	0.960183061885395	0.20496323432253	-0.600986744769685	1.15516079740529	-0.600986744769685	0.593836965701346	1.87389588298652	0.723045050655681	1.09243018766997	-0.600986744769685	-0.600986744769685	0.605785598643934	-0.600986744769685	-0.600986744769685	0.680950226129272	1.98619560241247	0.891241829906144	0.915446336383174	-0.600986744769685	-0.600986744769685	-0.600986744769685	-0.600986744769685	-0.600986744769685	-0.600986744769685	1.76803603837339	1.77572053949509	-0.600986744769685	-0.600986744769685	-0.600986744769685	1.15810955643413	-0.600986744769685	-0.600986744769685	-0.600986744769685	-0.600986744769685	0.803560675380498	-0.600986744769685	-0.600986744769685	-0.600986744769685	-0.600986744769685	-0.600986744769685	0.727184795491208	0.572887300407244	0.8030413837277	-0.600986744769685	0.431024609284178	1.92883781698323	-0.600986744769685	-0.600986744769685	-0.600986744769685	-0.600986744769685	-0.600986744769685	0.711687286347193	-0.600986744769685	1.62300059716657	2.77984055429609	-0.600986744769685	-0.600986744769685	-0.600986744769685	-0.600986744769685	1.79813469629445	1.63161334985613	-0.600986744769685	-0.600986744769685	-0.600986744769685	1.47938753059199	-0.600986744769685	-0.600986744769685	-0.600986744769685	-0.600986744769685	-0.600986744769685	-0.600986744769685	-0.600986744769685	-0.600986744769685	-0.600986744769685	-0.600986744769685	-0.600986744769685	-0.600986744769685	-0.600986744769685	-0.600986744769685	-0.600986744769685	-0.600986744769685	-0.600986744769685	-0.600986744769685	2.4756639262691	-0.600986744769685	2.15291773123758	-0.600986744769685	-0.600986744769685	-0.600986744769685	-0.600986744769685	-0.600986744769685	-0.600986744769685	2.56081424290481	1.80433432671749	-0.600986744769685	-0.600986744769685	-0.600986744769685	0.703191800107602	-0.600986744769685	0.574224365557321	2.05138663644746	1.43290273563624	0.530723035538882	-0.600986744769685	0.839994587047513	-0.600986744769685	-0.600986744769685	-0.600986744769685	-0.600986744769685	-0.600986744769685	-0.600986744769685	-0.600986744769685	-0.600986744769685	0.514149937397339	0.592729446526677	0.705527630155882	1.6473609313513	-0.600986744769685	-0.600986744769685	-0.600986744769685	1.30177787722511	1.45428025339666	-0.600986744769685	2.29795026515514	0.965986079759459	1.14347329715659	2.59709973844225	0.849941738383407	0.587406537466674	2.03112180210849	1.45320676169329	2.4988019258875	1.85939274638489	2.13933923792492	1.0134418627107	-0.600986744769685	1.6979871691324	-0.600986744769685	1.17130005891035	0.641776080739973	1.91729844327182	-0.600986744769685	1.00699342742142	-0.600986744769685	1.19362728823055	-0.600986744769685	0.868135106065809	0.599406941681088	0.957988403898111	-0.600986744769685	1.38758968955588	1.5944888036159	1.17194382171456	1.15096703371975	1.606353723853	1.97326434882052	1.56126142445234	0.441350664588248	2.00083487742831	1.2329186733742	0.620593757794284	-0.600986744769685	-0.600986744769685	1.65029631336309	-0.600986744769685	1.4358214721958	-0.600986744769685	-0.600986744769685	-0.600986744769685	-0.600986744769685	-0.600986744769685	-0.600986744769685	-0.600986744769685	-0.600986744769685	1.53305514045264	2.99739528813895	-0.600986744769685	2.6501109308243	1.55541896073517	1.67134547296901	-0.600986744769685	-0.600986744769685	1.61588158069974	1.67850572717715	-0.600986744769685	-0.600986744769685	2.30426531720112	1.37412041669994	2.44391278061215	-0.600986744769685	-0.600986744769685	1.84836707057156	1.47053643386792	1.23879843868867	-0.600986744769685	-0.600986744769685	-0.600986744769685	1.37030954178753	-0.600986744769685	-0.600986744769685	2.77984055429609	2.04895108183628	-0.600986744769685	-0.600986744769685	-0.600986744769685	-0.600986744769685	-0.600986744769685	1.36705617035857	-0.600986744769685	1.31658725268003	-0.600986744769685	-0.600986744769685	-0.600986744769685	0.846332867701083	-0.600986744769685	1.19967634261182	2.23866289432533	-0.600986744769685	-0.600986744769685	1.10980638692398	1.88589309190388	1.87259679741446	-0.600986744769685	-0.600986744769685	1.59171832266289	-0.600986744769685	-0.600986744769685	1.09544563492364	0.916977526796835	0.571198235155632	1.29614949508439	1.20771228218696	-0.600986744769685	2.13028085450324	0.751609358824076	0.337950662737201	-0.600986744769685	1.92209119735544	1.50022111922693	0.757491507281236	-0.600986744769685	0.731932919890294	0.610331047603135	0.898371115117473	-0.600986744769685	1.16022247174386	-0.600986744769685	0.19684534966359	-0.600986744769685	-0.600986744769685	-0.600986744769685	-0.600986744769685	-0.600986744769685	-0.600986744769685	-0.600986744769685	-0.600986744769685	-0.600986744769685	-0.600986744769685	-0.600986744769685	-0.600986744769685	-0.600986744769685	-0.600986744769685	-0.600986744769685	-0.600986744769685	3.18530163919164	-0.600986744769685	-0.600986744769685	-0.600986744769685	-0.600986744769685	-0.600986744769685	-0.600986744769685	-0.600986744769685	-0.600986744769685	-0.600986744769685	-0.600986744769685	-0.600986744769685	-0.600986744769685	-0.600986744769685	-0.600986744769685	-0.600986744769685	-0.600986744769685	-0.600986744769685	-0.600986744769685	-0.600986744769685	-0.600986744769685	-0.600986744769685	-0.600986744769685	1.95131285997771	-0.600986744769685	-0.600986744769685	-0.600986744769685	-0.600986744769685	-0.600986744769685	-0.600986744769685	-0.600986744769685	-0.600986744769685	-0.600986744769685	-0.600986744769685	1.50646404879625	-0.600986744769685	2.50828012795396	2.7354074091428	-0.600986744769685	-0.600986744769685	-0.600986744769685	2.00238749739127	-0.600986744769685	-0.600986744769685	-0.600986744769685	-0.600986744769685	-0.600986744769685	-0.600986744769685	-0.600986744769685	-0.600986744769685	-0.600986744769685	-0.600986744769685	-0.600986744769685	-0.600986744769685	-0.600986744769685	-0.600986744769685	-0.600986744769685	-0.600986744769685	-0.600986744769685	-0.600986744769685	-0.600986744769685	1.96823559111007	-0.600986744769685	-0.600986744769685	-0.600986744769685	-0.600986744769685	-0.600986744769685	-0.600986744769685	-0.600986744769685	-0.600986744769685	-0.600986744769685	-0.600986744769685	-0.600986744769685	-0.600986744769685	-0.600986744769685	-0.600986744769685	1.39342562157042	1.9977363321482	-0.600986744769685	-0.600986744769685	-0.600986744769685	-0.600986744769685	-0.600986744769685	-0.600986744769685	-0.600986744769685	2.8196579477371	-0.600986744769685	-0.600986744769685	2.52861073287595	-0.600986744769685	2.94946099714918	-0.600986744769685	-0.600986744769685	2.72670651382864	1.92113090315179	-0.600986744769685	-0.600986744769685	-0.600986744769685	-0.600986744769685	-0.600986744769685	-0.600986744769685	-0.600986744769685	-0.600986744769685	-0.600986744769685	-0.600986744769685	-0.600986744769685	-0.600986744769685	-0.600986744769685	-0.600986744769685	-0.600986744769685	2.96098992958104	-0.600986744769685	-0.600986744769685	-0.600986744769685	-0.600986744769685	-0.600986744769685	-0.600986744769685	-0.600986744769685	-0.600986744769685	-0.600986744769685	-0.600986744769685	-0.600986744769685	-0.600986744769685	-0.600986744769685	3.38483838702031	2.76883327486203	3.14872367699673	-0.600986744769685	-0.600986744769685	-0.600986744769685	-0.600986744769685	3.00935978630558	-0.600986744769685	-0.600986744769685	-0.600986744769685	-0.600986744769685	-0.600986744769685	-0.600986744769685	-0.600986744769685	-0.600986744769685	-0.600986744769685	-0.600986744769685	-0.600986744769685	-0.600986744769685	2.58570061144429	-0.600986744769685	-0.600986744769685	-0.600986744769685	-0.600986744769685	-0.600986744769685	4.71048514195189	3.18118742683893	-0.600986744769685	-0.600986744769685	-0.600986744769685	-0.600986744769685	-0.600986744769685	-0.600986744769685	-0.600986744769685	-0.600986744769685	-0.600986744769685	-0.600986744769685	-0.600986744769685	-0.600986744769685	-0.600986744769685	-0.600986744769685	-0.600986744769685	-0.600986744769685	2.4393364046412	3.77516163555984	-0.600986744769685	2.2300446710648	-0.600986744769685	-0.600986744769685	-0.600986744769685	-0.600986744769685	-0.600986744769685	-0.600986744769685	-0.600986744769685	-0.600986744769685	-0.600986744769685	-0.600986744769685	-0.600986744769685	3.19633533232206	-0.600986744769685	3.09632329012508	2.54180414362632	2.77282480561002	3.06334587133643	2.1729945369873	1.72973883714914	-0.600986744769685	-0.0423218224711216	-0.600986744769685	0.557129821528142	-0.600986744769685	0.11748896118467	-0.600986744769685	-0.600986744769685	-0.600986744769685	-0.600986744769685	-0.600986744769685	-0.600986744769685	-0.600986744769685	0.331326364350873	-0.600986744769685	-0.600986744769685	-0.600986744769685	0.706308200912407	-0.600986744769685	-0.0424387693784493	-0.600986744769685	-0.600986744769685	0.0895584009627098	0.395094349627731	0.333708906119	-0.600986744769685	-0.600986744769685	-0.600986744769685	0.515271166704721	-0.600986744769685	-0.600986744769685	-0.600986744769685	-0.600986744769685	-0.600986744769685	-0.600986744769685	-0.600986744769685	-0.600986744769685	-0.600986744769685	-0.600986744769685	-0.600986744769685	0.704525481355622	-0.600986744769685	0.778335631056971	-0.600986744769685	-0.600986744769685	-0.600986744769685	-0.600986744769685	-0.600986744769685	-0.600986744769685	0.685787577559098	-0.600986744769685	-0.600986744769685	-0.600986744769685	-0.600986744769685	-0.600986744769685	-0.600986744769685	-0.600986744769685	1.79416398419504	-0.600986744769685	-0.600986744769685	-0.600986744769685	-0.600986744769685	-0.600986744769685	-0.600986744769685	-0.600986744769685	-0.600986744769685	-0.600986744769685	-0.600986744769685	-0.600986744769685	-0.600986744769685	-0.600986744769685	-0.600986744769685	0.518891046356771	-0.600986744769685	-0.600986744769685	-0.600986744769685	-0.600986744769685	-0.600986744769685	-0.600986744769685	-0.600986744769685	0.748897344397833	-0.600986744769685	-0.600986744769685	-0.600986744769685	0.781593095042675	-0.600986744769685	-0.600986744769685	-0.600986744769685	-0.600986744769685	-0.600986744769685	-0.600986744769685	-0.600986744769685	0.549521960430032	-0.600986744769685	-0.600986744769685	-0.600986744769685	-0.600986744769685	-0.600986744769685	-0.600986744769685	-0.600986744769685	-0.600986744769685	-0.600986744769685	-0.600986744769685	-0.600986744769685	-0.600986744769685	-0.600986744769685	-0.600986744769685	-0.600986744769685	-0.600986744769685	-0.600986744769685	-0.600986744769685	-0.600986744769685	-0.600986744769685	-0.600986744769685	1.93125779731792	0.794787814892688	-0.600986744769685	-0.600986744769685	-0.600986744769685	-0.600986744769685	-0.600986744769685	-0.600986744769685	-0.600986744769685	-0.600986744769685	-0.600986744769685	-0.600986744769685	-0.600986744769685	-0.600986744769685	-0.600986744769685	-0.600986744769685	-0.600986744769685	-0.600986744769685	-0.600986744769685	-0.600986744769685	-0.600986744769685	-0.600986744769685	-0.600986744769685	-0.600986744769685	-0.600986744769685	-0.600986744769685	-0.600986744769685	-0.600986744769685	-0.600986744769685	-0.600986744769685	-0.600986744769685	1.10604317232675	-0.600986744769685	-0.600986744769685	-0.600986744769685	1.36496142111527	-0.600986744769685	-0.600986744769685	0.303834850541444	-0.600986744769685	-0.600986744769685	-0.600986744769685	-0.600986744769685	-0.600986744769685	0.428171100984561	1.15842613919796	-0.600986744769685	-0.600986744769685	0.43719470175181	-0.600986744769685	-0.600986744769685	-0.600986744769685	-0.600986744769685	-0.600986744769685	-0.600986744769685	-0.600986744769685	-0.600986744769685	-0.600986744769685	-0.600986744769685	-0.600986744769685	-0.600986744769685	-0.600986744769685	-0.600986744769685	-0.600986744769685	-0.600986744769685	-0.600986744769685	-0.600986744769685	-0.600986744769685	-0.600986744769685	2.10781005821702	-0.600986744769685	-0.600986744769685	-0.600986744769685	-0.600986744769685	-0.600986744769685	0.496755480561444	-0.600986744769685	-0.600986744769685	-0.600986744769685	-0.600986744769685	-0.600986744769685	0.759248522459046	0.662703953384716	-0.600986744769685	0.736248697351601	-0.600986744769685	-0.600986744769685	1.01589642669659	-0.600986744769685	-0.600986744769685	-0.600986744769685	-0.600986744769685	0.78613045826083	-0.600986744769685	-0.600986744769685	-0.600986744769685	0.982417581990714	-0.600986744769685	-0.600986744769685	-0.600986744769685	-0.600986744769685	-0.600986744769685	1.00439503197322	-0.600986744769685	-0.600986744769685	-0.600986744769685	-0.600986744769685	-0.600986744769685	-0.600986744769685	-0.600986744769685	1.14992202033173	-0.600986744769685	-0.600986744769685	1.7664510363675	-0.600986744769685	-0.600986744769685	-0.600986744769685	-0.600986744769685	-0.600986744769685	-0.600986744769685	1.49766270444007	-0.600986744769685	1.2371696032183	0.585946863720979	0.502829992742224	1.01221760111746	-0.600986744769685	-0.600986744769685	-0.600986744769685	-0.600986744769685	-0.600986744769685	-0.600986744769685	-0.600986744769685	-0.600986744769685	-0.600986744769685	-0.600986744769685	-0.600986744769685	-0.600986744769685	-0.600986744769685	0.919126773312859	-0.600986744769685	-0.600986744769685	1.42290511398726	-0.600986744769685	-0.600986744769685	-0.600986744769685	-0.600986744769685	-0.600986744769685	-0.600986744769685	-0.600986744769685	-0.600986744769685	-0.600986744769685	1.26602296152174	-0.600986744769685	-0.600986744769685	-0.600986744769685	-0.600986744769685	0.185990869230453	-0.600986744769685	-0.600986744769685	-0.600986744769685	-0.600986744769685	-0.600986744769685	-0.600986744769685	-0.600986744769685	1.59275631118825	-0.600986744769685	-0.600986744769685	-0.600986744769685	-0.600986744769685	-0.600986744769685	-0.600986744769685	-0.600986744769685	-0.600986744769685	-0.600986744769685	-0.600986744769685	-0.600986744769685	-0.600986744769685	-0.600986744769685	-0.600986744769685	-0.600986744769685	-0.600986744769685	-0.600986744769685	-0.600986744769685	-0.600986744769685	-0.600986744769685	-0.600986744769685	-0.600986744769685	-0.600986744769685	-0.600986744769685	-0.600986744769685	-0.600986744769685	-0.600986744769685	-0.600986744769685	-0.600986744769685	-0.600986744769685	0.621659134865672	-0.600986744769685	-0.600986744769685	-0.600986744769685	-0.600986744769685	-0.600986744769685	-0.600986744769685	-0.600986744769685	-0.600986744769685	-0.600986744769685	1.28796116938927	-0.600986744769685	-0.600986744769685	0.771127265736596	-0.600986744769685	-0.600986744769685	-0.600986744769685	1.14264499100675	-0.600986744769685	1.07448493917996	0.586767469003464	-0.600986744769685	-0.600986744769685	-0.600986744769685	-0.600986744769685	-0.600986744769685	-0.600986744769685	-0.600986744769685	-0.600986744769685	-0.600986744769685	-0.600986744769685	-0.600986744769685	-0.600986744769685	-0.600986744769685	-0.600986744769685	-0.600986744769685	-0.600986744769685	-0.600986744769685	-0.600986744769685	-0.600986744769685	-0.600986744769685	-0.600986744769685	-0.600986744769685	-0.600986744769685	-0.600986744769685	-0.600986744769685	-0.600986744769685	-0.600986744769685	-0.600986744769685	-0.600986744769685	-0.600986744769685	0.611187311114173	1.17624873761279	-0.600986744769685	-0.600986744769685	-0.600986744769685	-0.600986744769685	-0.600986744769685	-0.600986744769685	-0.600986744769685	-0.600986744769685	-0.600986744769685	-0.600986744769685	-0.600986744769685	-0.600986744769685	1.01396716180669	-0.600986744769685	-0.600986744769685	-0.600986744769685	-0.600986744769685	-0.600986744769685	-0.600986744769685	-0.600986744769685	1.85781044826251	-0.600986744769685	-0.600986744769685	-0.600986744769685	-0.600986744769685	-0.600986744769685	-0.600986744769685	-0.600986744769685	-0.600986744769685	-0.600986744769685	-0.600986744769685	-0.600986744769685	1.42897737926556	-0.600986744769685	0.94066717447346	-0.600986744769685	-0.600986744769685	-0.600986744769685	1.31582154999058	-0.600986744769685	1.04764148580916	-0.600986744769685	-0.600986744769685	-0.600986744769685	-0.600986744769685	-0.600986744769685	-0.600986744769685	-0.600986744769685	-0.600986744769685	-0.600986744769685	1.61765640798792	-0.600986744769685	1.30492084749089	-0.600986744769685	-0.600986744769685	-0.600986744769685	-0.600986744769685	1.57220849023614	-0.600986744769685	-0.600986744769685	1.32867296227388	-0.600986744769685	-0.600986744769685	-0.600986744769685	-0.600986744769685	-0.600986744769685	-0.600986744769685	-0.600986744769685	-0.600986744769685	-0.600986744769685	-0.600986744769685	-0.600986744769685	-0.600986744769685	-0.600986744769685	-0.600986744769685	1.13297649335275	-0.600986744769685	1.11899281000552	-0.600986744769685	-0.600986744769685	-0.600986744769685	-0.600986744769685	-0.600986744769685	-0.600986744769685	-0.600986744769685	-0.600986744769685	-0.600986744769685	-0.600986744769685	-0.600986744769685	-0.600986744769685	-0.600986744769685	-0.600986744769685	-0.600986744769685	-0.600986744769685	-0.600986744769685	-0.600986744769685	-0.600986744769685	-0.600986744769685	-0.600986744769685	-0.600986744769685	-0.600986744769685	0.990179626091444	-0.600986744769685	1.40479009929262	-0.600986744769685	-0.600986744769685	-0.600986744769685	-0.600986744769685	-0.600986744769685	-0.600986744769685	-0.600986744769685	-0.600986744769685	0.531713901270326	-0.600986744769685	-0.600986744769685	-0.600986744769685	-0.600986744769685	-0.600986744769685	-0.600986744769685	-0.600986744769685	1.74216360131259	-0.600986744769685	-0.600986744769685	-0.600986744769685	-0.600986744769685	-0.600986744769685	-0.600986744769685	-0.600986744769685	-0.600986744769685	-0.600986744769685	-0.600986744769685	-0.600986744769685	-0.600986744769685	-0.600986744769685	-0.600986744769685	0.77871066172208	-0.600986744769685	-0.600986744769685	-0.600986744769685	-0.600986744769685	1.09994181077538	-0.600986744769685	-0.600986744769685	-0.600986744769685	0.78613045826083	-0.600986744769685	-0.600986744769685	-0.600986744769685	-0.600986744769685	-0.600986744769685	-0.600986744769685	1.42665929559381	0.98984043816652	-0.600986744769685	-0.600986744769685	-0.600986744769685	-0.600986744769685	-0.600986744769685	-0.600986744769685	-0.600986744769685	-0.600986744769685	-0.600986744769685	0.436780989605946	-0.600986744769685	-0.600986744769685	-0.600986744769685	-0.600986744769685	0.993921025697087	2.69907548170349	0.979569629843198	-0.600986744769685	-0.600986744769685	1.2299943331912	-0.600986744769685	-0.600986744769685	-0.600986744769685	-0.600986744769685	-0.600986744769685	-0.600986744769685	-0.600986744769685	1.34778558369389	-0.600986744769685	-0.600986744769685	-0.600986744769685	1.96873740389428	-0.600986744769685	-0.600986744769685	-0.600986744769685	-0.600986744769685	-0.600986744769685	-0.600986744769685	1.55608484213071	-0.600986744769685	-0.600986744769685	-0.600986744769685	-0.600986744769685	-0.600986744769685	-0.600986744769685	-0.600986744769685	-0.600986744769685	-0.600986744769685	-0.600986744769685	1.83945284612271	-0.600986744769685	-0.600986744769685	-0.600986744769685	-0.600986744769685	-0.600986744769685	-0.600986744769685	-0.600986744769685	-0.600986744769685	-0.600986744769685	-0.600986744769685	-0.600986744769685	-0.600986744769685	-0.600986744769685	1.86007161374353	-0.600986744769685	-0.600986744769685	-0.600986744769685	-0.600986744769685	-0.600986744769685	-0.600986744769685	-0.600986744769685	-0.600986744769685	-0.600986744769685	-0.600986744769685	0.463601770357997	0.39055620588957	0.110802368338567	-0.600986744769685	-0.600986744769685	0.303678972668061	0.423384217465938	-0.600986744769685	-0.600986744769685	0.617794332189321	-0.600986744769685	0.750212031259015	-0.600986744769685	-0.600986744769685	-0.600986744769685	0.868707033320618	0.513270612416419	0.651230312898385	0.835483862783834	-0.600986744769685	0.718363379372624	-0.600986744769685	0.455742184490577	-0.600986744769685	-0.600986744769685	-0.600986744769685	-0.600986744769685	-0.600986744769685	-0.600986744769685	-0.600986744769685	-0.600986744769685	-0.600986744769685	-0.600986744769685	-0.600986744769685	-0.600986744769685	-0.600986744769685	-0.600986744769685	-0.600986744769685	-0.600986744769685	-0.600986744769685	-0.600986744769685	1.36759756306067	-0.600986744769685	-0.600986744769685	-0.600986744769685	-0.600986744769685	-0.600986744769685	-0.600986744769685	-0.600986744769685	-0.600986744769685	-0.600986744769685	-0.600986744769685	-0.600986744769685	-0.600986744769685	-0.600986744769685	-0.600986744769685	-0.600986744769685	-0.600986744769685	-0.600986744769685	-0.600986744769685	-0.600986744769685	-0.600986744769685	0.596986633758683	-0.600986744769685	-0.600986744769685	-0.600986744769685	-0.600986744769685	-0.600986744769685	-0.600986744769685	-0.600986744769685	-0.600986744769685	-0.600986744769685	-0.600986744769685	-0.600986744769685	-0.600986744769685	-0.600986744769685	-0.600986744769685	-0.600986744769685	-0.600986744769685	-0.600986744769685	-0.600986744769685	-0.600986744769685	-0.600986744769685	-0.600986744769685	-0.600986744769685	1.2467555612222	-0.600986744769685	-0.600986744769685	-0.600986744769685	-0.600986744769685	-0.600986744769685	-0.600986744769685	-0.600986744769685	-0.600986744769685	-0.600986744769685	-0.600986744769685	-0.600986744769685	1.11778847298714	-0.600986744769685	1.38234250034554	-0.600986744769685	-0.600986744769685	-0.600986744769685	-0.600986744769685	-0.600986744769685	-0.600986744769685	-0.600986744769685	-0.600986744769685	-0.600986744769685	-0.600986744769685	-0.600986744769685	0.7928682592383	0.815089262773426	-0.600986744769685	-0.600986744769685	-0.600986744769685	-0.600986744769685	-0.600986744769685	0.676044751065076	0.503535393912124	-0.600986744769685	-0.600986744769685	-0.600986744769685	-0.600986744769685	0.832900393428855	-0.600986744769685	-0.600986744769685	-0.600986744769685	-0.600986744769685	-0.600986744769685	-0.600986744769685	-0.600986744769685	-0.600986744769685	-0.600986744769685	-0.600986744769685	-0.600986744769685	-0.600986744769685	-0.600986744769685	1.04216611962669	-0.600986744769685	-0.600986744769685	-0.600986744769685	-0.600986744769685	-0.600986744769685	-0.600986744769685	-0.600986744769685	-0.600986744769685	-0.600986744769685	-0.600986744769685	-0.600986744769685	-0.600986744769685	-0.600986744769685	-0.600986744769685	-0.600986744769685	-0.600986744769685	-0.600986744769685	-0.600986744769685	-0.600986744769685	0.583764361582134	1.17291042959037	-0.600986744769685	-0.600986744769685	1.29789657454378	0.774970053007182	-0.600986744769685	-0.600986744769685	-0.600986744769685	-0.600986744769685	-0.600986744769685	-0.600986744769685	-0.600986744769685	-0.600986744769685	-0.600986744769685	-0.600986744769685	-0.600986744769685	1.22105475571193	-0.600986744769685	-0.600986744769685	-0.600986744769685	-0.600986744769685	-0.600986744769685	-0.600986744769685	-0.600986744769685	0.794787814892688	-0.600986744769685	-0.600986744769685	-0.600986744769685	1.58311207870307	-0.600986744769685	-0.600986744769685	-0.600986744769685	-0.600986744769685	-0.600986744769685	0.418776048079996	1.43275704658225	-0.600986744769685	-0.600986744769685	-0.600986744769685	1.26530141256611	-0.600986744769685	-0.600986744769685	-0.600986744769685	-0.600986744769685	-0.600986744769685	-0.600986744769685	-0.600986744769685	-0.600986744769685	1.60582716065365	-0.600986744769685	-0.600986744769685	2.65783460955167	-0.600986744769685	-0.600986744769685	-0.600986744769685	-0.600986744769685	-0.600986744769685	1.66965725433252	-0.600986744769685	-0.600986744769685	-0.600986744769685	1.41630133336076	-0.600986744769685	-0.600986744769685	-0.600986744769685	-0.600986744769685	-0.600986744769685	-0.600986744769685	-0.600986744769685	-0.600986744769685	-0.600986744769685	-0.600986744769685	1.53712633866907	-0.600986744769685	-0.600986744769685	-0.600986744769685	-0.600986744769685	-0.600986744769685	-0.600986744769685	-0.600986744769685	-0.600986744769685	-0.600986744769685	-0.600986744769685	-0.600986744769685	-0.600986744769685	0.886822740311559	2.52861073287595	-0.600986744769685	-0.600986744769685	-0.600986744769685	-0.600986744769685	-0.600986744769685	-0.600986744769685	-0.600986744769685	1.76027267706515	-0.600986744769685	-0.600986744769685	-0.600986744769685	-0.600986744769685	-0.600986744769685	2.29750050750465	-0.600986744769685	2.04895108183628	-0.600986744769685	1.0347465766777	1.06187800405203	-0.600986744769685	-0.600986744769685	-0.600986744769685	-0.600986744769685	-0.600986744769685	-0.600986744769685	-0.600986744769685	-0.600986744769685	-0.600986744769685	-0.600986744769685	-0.600986744769685	-0.600986744769685	1.07847929434829	-0.600986744769685	-0.600986744769685	-0.600986744769685	-0.600986744769685	1.94860044522936	2.35098956752048	1.56877039443278	2.07965329561844	-0.600986744769685	1.46538741323354	-0.600986744769685	1.27570309483006	-0.600986744769685	-0.600986744769685	-0.600986744769685	-0.600986744769685	-0.600986744769685	-0.600986744769685	-0.600986744769685	-0.600986744769685	-0.600986744769685	2.8850978426989	-0.600986744769685	-0.600986744769685	-0.600986744769685	-0.600986744769685	-0.600986744769685	1.6918337918312	-0.600986744769685	-0.600986744769685	-0.600986744769685	2.5002429360658	2.18668323496397	1.604950197351	2.60708893143101	1.35603064577837	1.85555420302528	-0.600986744769685	2.08132256512786	-0.600986744769685	-0.600986744769685	-0.600986744769685	1.38897571550447	1.67284855731358	-0.600986744769685	1.46932228540529	-0.600986744769685	-0.600986744769685	-0.600986744769685	1.48646863475109	1.73974673612627	-0.600986744769685	-0.600986744769685	-0.600986744769685	-0.600986744769685	-0.600986744769685	-0.600986744769685	-0.600986744769685	-0.600986744769685	0.857498760669855	-0.600986744769685	-0.600986744769685	2.5992417090085	-0.600986744769685	0.846471316547019	-0.600986744769685	-0.600986744769685	-0.600986744769685	1.35282976420473	1.15495058646152	-0.600986744769685	-0.600986744769685	1.3903639133719	1.22333775727019	-0.600986744769685	1.10033401126755	-0.600986744769685	0.982921311411999	1.45368371249024	0.608811922415878	-0.600986744769685	1.53598461677454	-0.600986744769685	-0.600986744769685	-0.600986744769685	1.09896217171525	-0.600986744769685	-0.600986744769685	-0.600986744769685	2.53821670798624	-0.600986744769685	1.31837654683828	-0.600986744769685	1.90896321674917	1.76438737550107	-0.600986744769685	-0.600986744769685	1.16616837533418	-0.600986744769685	1.19392132610464	-0.600986744769685	-0.600986744769685	-0.600986744769685	1.61872287703934	1.0913629963165	0.909354545215758	-0.600986744769685	-0.600986744769685	2.41026002320501	2.63272126409366	2.6943727975232	-0.600986744769685	-0.600986744769685	1.9424614898665	-0.600986744769685	-0.600986744769685	-0.600986744769685	-0.600986744769685	-0.600986744769685	-0.600986744769685	1.06430797959797	-0.600986744769685	-0.600986744769685	-0.600986744769685	-0.600986744769685	-0.600986744769685	-0.600986744769685	-0.600986744769685	-0.600986744769685	1.54713493171226	1.24887462494724	1.57764463795057	-0.600986744769685	1.10683392592972	3.01152511030085	1.6011010638099	-0.600986744769685	-0.600986744769685	1.75433605817059	-0.600986744769685	-0.600986744769685	-0.600986744769685	-0.600986744769685	1.64705567124821	1.5691642968094	-0.600986744769685	-0.600986744769685	-0.600986744769685	-0.600986744769685	-0.600986744769685	1.19215868774764	-0.600986744769685	-0.600986744769685	1.291921432868	-0.600986744769685	-0.600986744769685	-0.600986744769685	-0.600986744769685	1.32557111795171	-0.600986744769685	-0.600986744769685	-0.600986744769685	-0.600986744769685	-0.600986744769685	1.79941429009978	-0.600986744769685	-0.600986744769685	1.83215615932648	-0.600986744769685	-0.600986744769685	-0.600986744769685	1.41830603448913	1.20145530328653	1.63233455592695	1.20167794564267	1.10328181524832	0.953780308946945	2.55990222137455	2.22539035977676	2.40174832112716	1.09029726956966	1.41544354759137	1.15474043068563	-0.600986744769685	-0.600986744769685	1.4269487294902	-0.600986744769685	-0.600986744769685	1.59241018958798	-0.600986744769685	1.20838551387241	1.20838551387241	-0.600986744769685	-0.600986744769685	-0.600986744769685	-0.600986744769685	1.0671214080538	-0.600986744769685	-0.600986744769685	-0.600986744769685	-0.600986744769685	1.48569629991715	-0.600986744769685	1.02766682056117	-0.600986744769685	-0.600986744769685	-0.600986744769685	1.54548684628542	-0.600986744769685	1.19303953044624	-0.600986744769685	-0.600986744769685	1.06900277622031	-0.600986744769685	-0.600986744769685	-0.600986744769685	-0.600986744769685	-0.600986744769685	-0.600986744769685	0.672655460046562	1.64632343782888	1.70088481060988	-0.600986744769685	0.70086475279522	-0.600986744769685	-0.600986744769685	1.64943924499887	-0.600986744769685	-0.600986744769685	-0.600986744769685	-0.600986744769685	-0.600986744769685	1.2842651061181	1.17323288952758	0.848134907759717	-0.600986744769685	1.03330731989113	-0.600986744769685	-0.600986744769685	-0.600986744769685	-0.600986744769685	0.576818393484322	0.908824008002496	0.462005692484851	1.36192952808924	0.364375605535687	1.22276641501196	-0.600986744769685	0.536195235423784	0.552947603248341	1.77620710998285	2.34675951898713	0.918973039241184	0.696566218122886	-0.600986744769685	0.774472928382051	2.39276072683334	-0.600986744769685	-0.600986744769685	-0.600986744769685	0.794915984805899	-0.600986744769685	-0.600986744769685	0.56252241339903	0.661043958948372	1.23600809981542	1.62478859670524	-0.600986744769685	0.165086582220109	0.843983548652298	0.562740955230597	0.49189957161388	0.293968498139356	-0.600986744769685	1.35203137329146	-0.600986744769685	-0.600986744769685	-0.600986744769685	1.23903139005241	-0.600986744769685	-0.600986744769685	-0.600986744769685	3.73530737681146	-0.600986744769685	-0.600986744769685	-0.600986744769685	-0.600986744769685	-0.600986744769685	-0.600986744769685	1.22151085137946	1.43275704658225	-0.600986744769685	3.15139891062534	-0.600986744769685	-0.600986744769685	-0.600986744769685	-0.600986744769685	-0.600986744769685	1.40493131217397	-0.600986744769685	0.959613438024452	-0.600986744769685	-0.600986744769685	-0.600986744769685	-0.600986744769685	0.769522532167666	0.718704756109079	1.18285815419899	0.570577225698228	1.78837753575465	1.17905927367424	0.661769642561775	1.66591604559127	0.622144040758203	-0.600986744769685	-0.600986744769685	-0.600986744769685	-0.600986744769685	1.0430759395991	0.726954092907229	-0.600986744769685	-0.600986744769685	-0.600986744769685	-0.600986744769685	-0.600986744769685	-0.600986744769685	-0.600986744769685	-0.600986744769685	0.575743554285203	2.40507168597733	-0.600986744769685	0.547987324435111	-0.600986744769685	-0.600986744769685	-0.600986744769685	-0.600986744769685	0.747585359820262	1.18460072975824	2.01895772657899	0.483904686321477	-0.600986744769685	-0.600986744769685	-0.600986744769685	0.755497978006359	1.64668948559557	-0.600986744769685	-0.600986744769685	-0.600986744769685	-0.600986744769685	-0.600986744769685	-0.600986744769685	0.723962638756986	-0.600986744769685	-0.600986744769685	1.32673300493081	-0.600986744769685	-0.600986744769685	-0.600986744769685	-0.600986744769685	1.54110604296173	-0.600986744769685	1.59500916471367	3.02022252769627	1.83767920255927	-0.600986744769685	-0.600986744769685	1.28722066898217	-0.600986744769685	3.16080489431223	-0.600986744769685	-0.600986744769685	1.92907956602498	-0.600986744769685	1.88203279318076	1.12524471943853	1.1634023071568	-0.600986744769685	0.585400451179551	0.601182104783288	1.02268832073769	1.44714751070691	1.28524915106373	-0.600986744769685	-0.600986744769685	-0.600986744769685	1.24534583377652	2.93879261048641	1.64870521536704	-0.600986744769685	-0.600986744769685	-0.600986744769685	-0.600986744769685	2.3251454767518	-0.600986744769685	0.962711072696774	-0.600986744769685	1.48863462952608	1.91921293253771	2.58055413805121	1.40691064430743	1.63486301834378	-0.600986744769685	-0.600986744769685	-0.600986744769685	-0.600986744769685	-0.600986744769685	-0.600986744769685	1.38372032390984	1.89857751942034	-0.600986744769685	-0.600986744769685	-0.600986744769685	3.27145903465135	-0.600986744769685	1.01064649813019	1.25597720205041	-0.600986744769685	-0.600986744769685	-0.600986744769685	-0.600986744769685	-0.600986744769685	-0.600986744769685	-0.600986744769685	1.26410020390702	-0.600986744769685	-0.600986744769685	-0.600986744769685	-0.600986744769685	-0.600986744769685	1.04947541903086	-0.600986744769685	-0.600986744769685	1.06561962810579	-0.600986744769685	1.28131980135792	1.6346821947063	1.08249443530293	-0.600986744769685	1.81793353741187	-0.600986744769685	-0.600986744769685	-0.600986744769685	-0.600986744769685	-0.600986744769685	-0.600986744769685	-0.600986744769685	-0.600986744769685	-0.600986744769685	2.7605580159008	1.08614523862356	1.23624027067982	-0.600986744769685	-0.600986744769685	1.28894950787155	0.803820474232945	1.66984469057199	1.05094575737978	-0.600986744769685	-0.600986744769685	-0.600986744769685	3.03515463686647	1.28377351119997	-0.600986744769685	1.97175323719361	-0.600986744769685	-0.600986744769685	1.18296695561234	2.22243841029934	1.19105897192359	1.16191681755631	-0.600986744769685	0.843431948398962	0.734845754717036	-0.600986744769685	-0.600986744769685	1.70014993800325	-0.600986744769685	-0.600986744769685	-0.600986744769685	-0.600986744769685	-0.600986744769685	-0.600986744769685	-0.600986744769685	0.548200213236242	0.392315963322403	0.85735805263138	0.848644040738356	0.174484423994137	0.160054300482011	-0.600986744769685	-0.600986744769685	1.19845554859187	-0.600986744769685	-0.600986744769685	-0.600986744769685	-0.600986744769685	-0.600986744769685	1.22769290967686	-0.600986744769685	-0.600986744769685	-0.600986744769685	-0.600986744769685	-0.600986744769685	-0.600986744769685	-0.600986744769685	-0.600986744769685	-0.600986744769685	-0.600986744769685	1.06759131791198	0.799546802240756	-0.600986744769685	-0.600986744769685	0.5375301352979	0.348845117990379	-0.600986744769685	-0.600986744769685	-0.600986744769685	-0.600986744769685	-0.600986744769685	-0.600986744769685	0.891685284267012	1.04053119279492	-0.600986744769685	-0.600986744769685	-0.600986744769685	0.976732702619949	-0.600986744769685	0.68794986485589	1.73633280003203	1.14992202033173	1.81619660490679	-0.600986744769685	1.54845548435112	-0.600986744769685	-0.600986744769685	-0.600986744769685	0.326489159423909	0.558907080393563	0.90587545335485	0.976233207711718	1.87764939490788	0.829651169396685	0.909506200677076	1.6562553823258	0.706196630628776	0.725916977306934	1.77558156229871	-0.600986744769685	-0.600986744769685	-0.600986744769685	-0.600986744769685	-0.600986744769685	-0.600986744769685	-0.600986744769685	-0.600986744769685	-0.0355131588556913	-0.600986744769685	0.608369594849084	-0.600986744769685	-0.600986744769685	0.246765536587532	-0.600986744769685	-0.600986744769685	1.07410560214651	0.909354545215758	1.10433261080146	0.195842329527795	0.202021446373	0.709328205080645	-0.600986744769685	-0.600986744769685	-0.600986744769685	0.166383092412859	1.06337246073383	0.156206668492764	1.293162804095	0.144232962970349	0.402753914733613	-0.600986744769685	-0.600986744769685	0.432184256626334	0.201330052756043	0.241658501995722	-0.600986744769685	0.400699504113066	0.557259672328072	-0.600986744769685	0.409426007545941	-0.600986744769685	0.0715155215230088	0.250924543009243	-0.600986744769685	0.225713177094811	0.375306607782299	1.25324742004747	0.23329981398567	-0.600986744769685	-0.600986744769685	-0.600986744769685	-0.600986744769685	-0.600986744769685	-0.600986744769685	-0.600986744769685	0.790444849467119	-0.600986744769685	0.655783155136546	0.693717095513076	0.838624517322164	0.893165504617621	0.975734053640641	1.28168740545578	-0.600986744769685	-0.600986744769685	-0.600986744769685	-0.600986744769685	1.65718014929575	0.79812837306327	1.20123272149775	-0.600986744769685	-0.600986744769685	0.727531008069986	-0.600986744769685	-0.600986744769685	-0.600986744769685	0.519375542055929	2.1715844538347	1.34303367056873	-0.600986744769685	-0.600986744769685	-0.600986744769685	-0.600986744769685	2.1541063030623	-0.600986744769685	-0.600986744769685	-0.600986744769685	-0.600986744769685	-0.600986744769685	-0.600986744769685	-0.600986744769685	-0.600986744769685	-0.600986744769685	-0.600986744769685	-0.600986744769685	-0.600986744769685	-0.600986744769685	-0.600986744769685	0.561082181117025	-0.600986744769685	-0.600986744769685	-0.600986744769685	-0.600986744769685	-0.600986744769685	0.776588341213722	0.631434420345542	0.950559904939512	-0.600986744769685	-0.600986744769685	-0.600986744769685	-0.600986744769685	0.322190376736998	-0.600986744769685	0.357773184049065	0.684763162917757	-0.600986744769685	0.270385331855552	-0.600986744769685	-0.600986744769685	-0.600986744769685	-0.600986744769685	-0.600986744769685	-0.600986744769685	-0.600986744769685	-0.600986744769685	-0.600986744769685	-0.600986744769685	-0.600986744769685	-0.600986744769685	-0.600986744769685	-0.600986744769685	-0.600986744769685	0.791974382605143	-0.600986744769685	-0.600986744769685	-0.600986744769685	0.513670126858535	-0.600986744769685	-0.600986744769685	0.72189994975197	-0.600986744769685	1.82688177370565	-0.600986744769685	-0.600986744769685	2.01908921365704	2.0167248861024	-0.600986744769685	-0.600986744769685	1.81967341810146	-0.600986744769685	1.08230276420495	-0.600986744769685	-0.600986744769685	-0.600986744769685	0.568100037563066	-0.600986744769685	-0.600986744769685	-0.600986744769685	-0.600986744769685	-0.600986744769685	-0.600986744769685	1.11159529179056	-0.600986744769685	-0.600986744769685	-0.600986744769685	0.461281840009648	0.156134452390202	0.197790540427632	0.228639471025656	-0.600986744769685	0.554008135225531	0.0197403666155752	-0.0202438029867675	-0.10248208636525	-0.600986744769685	0.181099826035771	0.24945728480951	-0.600986744769685	0.074823549357186	0.0909686077078185	0.200923917849958	-0.600986744769685	0.687679160800562	-0.600986744769685	-0.600986744769685	-0.600986744769685	-0.600986744769685	0.297386281005167	-0.600986744769685	-0.600986744769685	0.296721037339182	-0.131625227427562	-0.0109672500689932	-0.0590167669726262	-0.600986744769685	0.343252116784575	-0.600986744769685	1.29324562654532	-0.600986744769685	-0.600986744769685	-0.600986744769685	0.603996200010904	1.26758844185142	0.777960816424856	-0.600986744769685	-0.186407485983449	0.273814654591735	-0.0769538810440453	-0.600986744769685	-0.600986744769685	0.202387970813811	-0.600986744769685	-0.600986744769685	0.16320535042483	0.263561275392001	-0.600986744769685	0.214551820801557	-0.600986744769685	0.0703258728786213	-0.600986744769685	0.310854061669741	0.877415813039293	0.733387658473794	-0.600986744769685	0.927556046282555	-0.600986744769685	0.308484432492176	1.16883704973504	0.371855836600685	1.09994181077538	0.5257138911859	-0.600986744769685	-0.600986744769685	-0.600986744769685	-0.600986744769685	-0.600986744769685	-0.600986744769685	0.475732543512535	1.00474096015491	-0.600986744769685	-0.600986744769685	0.290123743831053	-0.600986744769685	-0.600986744769685	0.269664347022399	0.274348433242277	-0.600986744769685	0.202877201545202	0.42405564071843	-0.600986744769685	1.12362657190536	0.362125030719263	-0.600986744769685	-0.600986744769685	-0.600986744769685	-0.600986744769685	-0.600986744769685	1.60256890841708	0.273039438493267	0.0276077825306096	0.923754359852084	-0.600986744769685	0.345469769352611	-0.600986744769685	0.592222550303705	1.00318555086799	0.180290671134895	0.41230422039151	0.581997240600128	-0.600986744769685	1.92449576140569	-0.600986744769685	-0.600986744769685	-0.600986744769685	0.748658601008084	2.07203475783837	1.20771228218696	0.851056024035543	0.544676865005296	0.680843163893193	1.79133721346367	-0.600986744769685	-0.600986744769685	0.671916571911099	-0.600986744769685	-0.600986744769685	0.968781476982207	-0.600986744769685	-0.600986744769685	0.553119443511247	0.444700300949724	-0.600986744769685	-0.600986744769685	1.14161081878386	-0.600986744769685	-0.600986744769685	-0.600986744769685	2.10524634056478	0.620593757794284	-0.600986744769685	0.614625071718316	0.724766630115664	-0.600986744769685	0.966478605682917	-0.600986744769685	-0.600986744769685	0.537446608484635	-0.600986744769685	-0.600986744769685	1.52174927162806	-0.600986744769685	1.41045612326472	0.807729744957223	1.02348621315251	1.72914153892672	-0.600986744769685	0.92561387145199	1.7086535863427	2.37309191007517	1.07695519374446	2.58141037831623	2.26535195494246	-0.600986744769685	1.67926248562136	0.927789463782678	0.909657888781321	-0.600986744769685	-0.600986744769685	0.682665784034684	-0.600986744769685	-0.600986744769685	-0.600986744769685	0.966560725761864	-0.600986744769685	1.47357887824028	0.581771084640814	-0.600986744769685	-0.600986744769685	2.29362860012444	-0.600986744769685	1.06580718983389	0.994432689119922	1.9730123486279	0.994432689119922	-0.600986744769685	1.09058777725397	1.550770923512	0.77125087168382	2.26836225159927	1.56310512075329	1.07809798677542	-0.600986744769685	0.965329896860456	-0.600986744769685	-0.600986744769685	-0.600986744769685	2.00809963501044	0.88374599506514	2.19271832083715	-0.600986744769685	-0.600986744769685	-0.600986744769685	0.898072605710593	-0.600986744769685	0.710899931465343	0.607959164991446	1.40112639804082	0.830597239442059	-0.600986744769685	-0.600986744769685	-0.600986744769685	0.760219970710218	-0.600986744769685	0.365504958765407	0.524407643110359	0.828706429320676	0.753931672739177	-0.600986744769685	2.31544592853528	0.199101490632283	0.421108160252923	2.62781871124083	-0.600986744769685	1.08701243003549	-0.600986744769685	-0.600986744769685	0.571819931948163	-0.600986744769685	0.718022188888853	-0.600986744769685	0.568718309501338	-0.600986744769685	-0.600986744769685	-0.600986744769685	0.897028824129502	-0.600986744769685	-0.600986744769685	-0.600986744769685	1.01862341801337	0.392315963322403	-0.600986744769685	-0.600986744769685	1.19480407640149	-0.600986744769685	1.87053686965328	1.56142888458938	-0.600986744769685	1.75719764150657	-0.600986744769685	-0.600986744769685	-0.600986744769685	-0.600986744769685	2.00368305742395	-0.600986744769685	-0.600986744769685	-0.600986744769685	-0.600986744769685	-0.600986744769685	-0.600986744769685	0.903615715901778	-0.600986744769685	-0.600986744769685	-0.600986744769685	1.34911017366459	1.32350939407093	-0.600986744769685	-0.600986744769685	2.0730014593726	1.26266101392732	0.672444257155862	-0.600986744769685	-0.600986744769685	-0.600986744769685	-0.600986744769685	-0.600986744769685	-0.600986744769685	-0.600986744769685	-0.600986744769685	-0.600986744769685	-0.600986744769685	-0.600986744769685	1.08191956452313	-0.600986744769685	0.839446225924154	-0.600986744769685	-0.600986744769685	1.22769290967686	1.18187959763984	-0.600986744769685	1.47084022318032	-0.600986744769685	1.71707345778044	-0.600986744769685	-0.600986744769685	0.791209170293193	0.785877554043575	0.788411006497264	1.48724161889738	0.856092982463986	0.823199504415484	0.648839941904297	-0.600986744769685	-0.600986744769685	-0.600986744769685	-0.600986744769685	-0.600986744769685	2.37021645341845	-0.600986744769685	1.36841027827246	-0.600986744769685	1.26650433792712	2.18739757628201	1.34224420186714	1.35897511789194	-0.600986744769685	-0.600986744769685	-0.600986744769685	0.92004987870172	1.05407968942205	-0.600986744769685	-0.600986744769685	-0.600986744769685	-0.600986744769685	-0.600986744769685	-0.600986744769685	1.41159365565075	-0.600986744769685	1.13134246122863	1.0516819935176	1.12483987142838	-0.600986744769685	1.2668655508924	-0.600986744769685	1.02864862872985	2.7373491806185	2.01384214994919	-0.600986744769685	0.636682047001134	0.805121001297544	-0.600986744769685	1.99980103856725	0.774224508773387	0.937504821686135	0.819198549493833	1.28734404091442	0.92051188253327	1.8440489210587	1.51534983364344	-0.600986744769685	-0.600986744769685	-0.600986744769685	-0.600986744769685	-0.600986744769685	2.46940193850107	1.57153115715932	1.97150159264465	-0.600986744769685	-0.600986744769685	-0.600986744769685	0.716659286283989	-0.600986744769685	1.06815558983772	-0.600986744769685	-0.600986744769685	1.12564977515375	0.441420222254237	1.18079369579234	-0.600986744769685	-0.600986744769685	-0.600986744769685	-0.600986744769685	0.990688700827198	-0.600986744769685	-0.600986744769685	0.692733927443245	-0.600986744769685	1.3771262884515	2.4189581638284	1.22838266554779	-0.600986744769685	1.34382385657017	-0.600986744769685	0.836711074987277	1.89365671498035	-0.600986744769685	-0.600986744769685	0.835211451884385	1.0125671851648	-0.600986744769685	0.681807401728655	0.605785598643934	-0.600986744769685	0.593744590410809	0.570843288521127	-0.600986744769685	-0.600986744769685	-0.600986744769685	-0.600986744769685	-0.600986744769685	1.35043677914039	-0.600986744769685	1.17430868664171	1.45189643729942	-0.600986744769685	0.841642342584759	0.630941767334686	-0.600986744769685	-0.600986744769685	-0.600986744769685	-0.600986744769685	1.26650433792712	-0.600986744769685	0.884330992247903	0.934670595975213	-0.600986744769685	-0.600986744769685	0.794147339841561	-0.600986744769685	-0.600986744769685	-0.600986744769685	1.20323814027832	0.407148544832961	0.606068643559479	0.708319904130234	-0.600986744769685	0.783479832643019	0.40468783851489	-0.600986744769685	-0.600986744769685	-0.600986744769685	-0.600986744769685	0.357363617290975	-0.600986744769685	1.32919102038383	-0.600986744769685	-0.600986744769685	-0.600986744769685	-0.600986744769685	1.08402951676902	-0.600986744769685	0.707984167193307	1.44492998818399	-0.600986744769685	-0.600986744769685	0.414078794337901	0.595687611863428	1.18974127037004	-0.600986744769685	0.574938767609442	-0.600986744769685	-0.600986744769685	0.99272852131601	0.537279593125951	-0.600986744769685	0.95249042299807	0.948955077452294	0.943684379009555	1.31978503454468	-0.600986744769685	-0.600986744769685	-0.600986744769685	-0.600986744769685	-0.600986744769685	-0.600986744769685	-0.600986744769685	1.3667855991121	-0.600986744769685	1.47632575427701	-0.600986744769685	-0.600986744769685	-0.600986744769685	-0.600986744769685	-0.600986744769685	-0.600986744769685	-0.600986744769685	-0.600986744769685	-0.600986744769685	-0.600986744769685	-0.600986744769685	1.08807365028112	2.84885901877737	-0.600986744769685	-0.600986744769685	1.05778324188639	-0.600986744769685	-0.600986744769685	1.32557111795171	1.70495581919065	1.31048064808464	-0.600986744769685	-0.600986744769685	-0.600986744769685	-0.600986744769685	-0.600986744769685	-0.600986744769685	-0.600986744769685	1.22769290967686	1.81576283143903	2.3619885853899	-0.600986744769685	-0.600986744769685	1.18733101244413	-0.600986744769685	-0.600986744769685	-0.600986744769685	-0.600986744769685	-0.600986744769685	0.509608995012948	-0.600986744769685	0.431297225318266	-0.600986744769685	-0.600986744769685	-0.600986744769685	-0.600986744769685	-0.600986744769685	1.03600818227425	-0.600986744769685	1.08402951676902	1.32093914911776	1.22723339146196	-0.600986744769685	-0.600986744769685	1.20838551387241	1.01431756669883	-0.600986744769685	0.846471316547019	-0.600986744769685	1.04344017367586	0.628190519296145	1.13093447942611	-0.600986744769685	1.55159924908124	-0.600986744769685	1.15075792168697	1.00577971224458	1.24793215512768	2.17077948580945	1.11338828625888	0.758278540445545	-0.600986744769685	0.93876808867841	-0.600986744769685	-0.600986744769685	-0.600986744769685	-0.600986744769685	1.21696120161042	-0.600986744769685	-0.600986744769685	-0.600986744769685	-0.600986744769685	-0.600986744769685	-0.600986744769685	-0.600986744769685	-0.600986744769685	-0.600986744769685	-0.600986744769685	-0.600986744769685	-0.600986744769685	-0.600986744769685	0.848273724394051	0.836711074987277	-0.600986744769685	-0.600986744769685	-0.600986744769685	1.18285815419899	0.476327991270848	0.649246137070124	0.716772748027008	-0.600986744769685	-0.600986744769685	2.28142487856025	1.27084914573049	2.01148924982476	2.52125220234669	-0.600986744769685	-0.600986744769685	1.1623409630412	1.40917812828395	2.10155365200858	1.96098567669345	3.24618705435278	-0.600986744769685	-0.600986744769685	-0.600986744769685	-0.600986744769685	-0.600986744769685	-0.600986744769685	1.67473065892646	-0.600986744769685	-0.600986744769685	-0.600986744769685	1.50394082118085	-0.600986744769685	1.34290204266824	0.843983548652298	-0.600986744769685	0.997510130899577	-0.600986744769685	-0.600986744769685	0.889028779933254	-0.600986744769685	1.75699297263201	1.83222960540905	1.34382385657017	0.898296475833528	-0.600986744769685	-0.600986744769685	-0.600986744769685	-0.600986744769685	-0.600986744769685	-0.600986744769685	-0.600986744769685	-0.600986744769685	-0.600986744769685	0.861450383142768	-0.600986744769685	1.51396907556098	-0.600986744769685	-0.600986744769685	-0.600986744769685	1.71550155617664	1.24628538748017	-0.600986744769685	-0.600986744769685	-0.600986744769685	-0.600986744769685	0.686219424098549	0.967300223767778	-0.600986744769685	0.960101659643077	1.49609981960434	1.60092647018293	0.951363659917	-0.600986744769685	2.41746250627736	-0.600986744769685	-0.600986744769685	1.04416916729602	-0.600986744769685	-0.600986744769685	1.00456797592447	3.13701631116149	-0.600986744769685	2.15718263521637	1.13728192075488	-0.600986744769685	1.10683392592972	1.59414205361906	1.36004829611004	-0.600986744769685	1.12382865898181	-0.600986744769685	-0.600986744769685	-0.600986744769685	-0.600986744769685	-0.600986744769685	1.14057798888005	-0.600986744769685	1.10033401126755	-0.600986744769685	-0.600986744769685	-0.600986744769685	-0.600986744769685	1.15516079740529	0.879810113483636	1.1175879292536	-0.600986744769685	0.462658033903622	1.1751703567772	1.32004137087762	-0.600986744769685	-0.600986744769685	-0.600986744769685	0.38068392690956	0.487544382451259	-0.600986744769685	0.360061667738823	0.292700027149649	-0.600986744769685	-0.600986744769685	-0.600986744769685	0.91132861557054	-0.600986744769685	-0.600986744769685	-0.600986744769685	-0.600986744769685	1.35017129656262	-0.600986744769685	-0.600986744769685	0.917284162895332	-0.600986744769685	-0.600986744769685	-0.600986744769685	-0.600986744769685	1.07410560214651	-0.600986744769685	-0.600986744769685	-0.600986744769685	1.59362216453503	0.796327504601015	0.641374959921313	0.811530746808509	1.82473582295916	1.3146742728181	0.26645880731451	1.07886079045283	1.21756637316105	0.100882415776765	-0.600986744769685	0.895614749640281	0.624331111664931	0.359797038220829	-0.600986744769685	-0.600986744769685	-0.600986744769685	-0.600986744769685	1.85600505932975	1.91634250076492	-0.600986744769685	-0.600986744769685	2.1204299154496	1.08923300418546	-0.600986744769685	-0.600986744769685	-0.600986744769685	-0.600986744769685	2.41484964406138	-0.600986744769685	1.90825183071902	-0.600986744769685	-0.600986744769685	-0.600986744769685	-0.600986744769685	-0.600986744769685	-0.600986744769685	-0.600986744769685	-0.600986744769685	-0.600986744769685	-0.600986744769685	-0.600986744769685	-0.600986744769685	-0.600986744769685	-0.600986744769685	-0.600986744769685	-0.600986744769685	-0.600986744769685	-0.600986744769685	-0.600986744769685	-0.600986744769685	-0.600986744769685	-0.600986744769685	1.07391600369402	-0.600986744769685	1.69895210638566	-0.600986744769685	1.35790325379644	-0.600986744769685	1.9457311838987	-0.600986744769685	2.64905457648217	2.04841058491888	2.50881785326499	-0.600986744769685	0.582766846864212	-0.600986744769685	-0.600986744769685	0.440864029652285	1.42904991572369	1.65995972105198	-0.600986744769685	-0.600986744769685	-0.600986744769685	-0.600986744769685	1.4816905907259	-0.600986744769685	0.996825147253804	-0.600986744769685	1.63173351353547	0.500485398105189	0.308064487639077	1.00577971224458	0.815618072146511	1.40549638748432	-0.600986744769685	-0.600986744769685	1.10446405965662	-0.600986744769685	1.62819494742393	0.749614110767644	-0.600986744769685	2.1402197756354	1.14016523213544	1.83989673402338	0.598102429920658	1.24113089147974	0.815485830442178	1.56714025681062	-0.600986744769685	1.25669078384172	-0.600986744769685	-0.600986744769685	-0.600986744769685	-0.600986744769685	-0.600986744769685	1.52383859792785	-0.600986744769685	-0.600986744769685	-0.600986744769685	-0.600986744769685	-0.600986744769685	1.30341078065738	1.62300059716657	-0.600986744769685	1.78017790941942	1.02668629288405	-0.600986744769685	0.831273819673451	1.2244816281959	-0.600986744769685	-0.600986744769685	1.26746791693986	-0.600986744769685	0.452959142668194	-0.600986744769685	-0.600986744769685	0.273523783549639	0.335155593802847	0.386433532845202	-0.600986744769685	-0.600986744769685	1.23253330220198	1.45204524258762	0.979987753249442	1.16425239245108	1.15547621731217	0.493744175125666	0.70031198270987	0.513830016017415	0.38531529375488	0.927011702860185	-0.600986744769685	-0.600986744769685	0.867420865071152	0.921436794035871	0.599127153687164	-0.600986744769685	-0.600986744769685	0.400443312720386	-0.600986744769685	-0.600986744769685	0.718590943158968	0.656708183718876	0.959532099711916	0.385998351622639	0.168429522824431	0.377376997823602	0.669285025216	1.32106747954123	0.974404639601692	0.487696586390343	0.19153868096396	0.310326382817364	-0.600986744769685	0.972580635540348	-0.600986744769685	-0.600986744769685	0.707257359371449	0.759855505569209	0.859542287761471	-0.600986744769685	-0.600986744769685	0.914300115342349	-0.600986744769685	-0.600986744769685	-0.600986744769685	-0.600986744769685	-0.600986744769685	-0.600986744769685	1.30039862146135	0.484963653729787	1.63703553930098	-0.600986744769685	0.385067150641486	0.722873152175949	1.53232420277818	0.266506473517702	-0.600986744769685	1.41273263765485	0.193127084899518	-0.600986744769685	-0.600986744769685	-0.600986744769685	-0.600986744769685	-0.600986744769685	-0.600986744769685	0.760341505010781	0.753811346191719	-0.600986744769685	1.38592931746542	-0.600986744769685	-0.600986744769685	-0.600986744769685	0.857780263672375	0.459837193689304	-0.600986744769685	-0.600986744769685	-0.600986744769685	0.797613336562771	-0.600986744769685	0.712588341555917	0.781090885424973	-0.600986744769685	-0.600986744769685	0.562041922524089	-0.600986744769685	-0.600986744769685	1.08855650379023	0.205127312146446	0.187321380500497	0.604419503185529	0.0604110376504004	-0.600986744769685	-0.600986744769685	1.20234623638375	1.52641652257222	0.784740694310458	-0.600986744769685	0.576370294836738	-0.600986744769685	-0.600986744769685	-0.600986744769685	-0.600986744769685	0.478866280702241	1.05417205936792	-0.600986744769685	-0.600986744769685	-0.600986744769685	-0.600986744769685	-0.600986744769685	0.38724277704216	-0.600986744769685	0.459548752595432	1.03564750832626	0.593098381104357	0.515591948518245	0.583764361582134	-0.600986744769685	0.307592525126969	1.14016523213544	-0.600986744769685	0.211663386124203	0.181408525134941	-0.600986744769685	0.940403111575128	0.35759761133261	0.686867766115034	-0.600986744769685	-0.600986744769685	-0.600986744769685	0.497724285483894	-0.600986744769685	-0.600986744769685	-0.600986744769685	0.260448475950479	-0.600986744769685	0.356662339994932	0.621804564352266	0.664837537194615	0.140684470496444	0.00770252981972721	-0.600986744769685	0.663171653614987	0.127060994926631	0.0826526548651516	-0.600986744769685	-0.0278581045070725	0.793763354145811	-0.600986744769685	0.494013719917867	0.922556006331467	-0.600986744769685	0.0225758586873612	0.141400665755981	-0.375404401924861	-0.296211604867105	0.0744225537619593	-0.273623802970961	-0.600986744769685	-0.600986744769685	-0.600986744769685	-0.600986744769685	-0.600986744769685	-0.600986744769685	0.420418486287952	0.353519616700376	-0.266411657002811	0.42572133096132	0.846360555211794	0.857921058655389	0.312599860797082	-0.205519149498367	-0.292761921597374	-0.2221111488251	0.314760711442167	0.527474137116368	0.758076645088202	0.844581622476314	0.503770735765763	-0.600986744769685	-0.0533464524925471	-0.600986744769685	-0.600986744769685	-0.159017036323192	0.744708462708187	-0.107761853118792	-0.29158465716722	0.0986459536782896	1.46472318700798	1.23285700195831	1.4953193686972	-0.600986744769685	0.855344415455472	-0.0688100715189179	0.617481440247645	0.969440779831349	0.452840547311815	0.110166085109576	-0.600986744769685	-0.600986744769685	-0.600986744769685	0.96083460898003	-0.600986744769685	-0.600986744769685	-0.600986744769685	-0.600986744769685	0.339748529083309	0.337894593229758	-0.600986744769685	-0.600986744769685	0.282633918549642	0.059917606246962	1.41451520637158	0.881046779310622	-0.600986744769685	1.00986218697621	-0.600986744769685	0.329561393911323	-0.600986744769685	-0.600986744769685	-0.600986744769685	-0.600986744769685	0.379885710689658	0.0950823479165769	-0.600986744769685	0.103991129240596	0.0116466422788975	-0.600986744769685	0.569071914155327	-0.600986744769685	-0.600986744769685	0.386620160213713	0.497142789612929	1.01879969483254	-0.600986744769685	-0.600986744769685	-0.600986744769685	0.624087699323096	0.434031597615088	1.39752439783516	0.853360012271779	1.80026824579354	0.547731966308602	-0.600986744769685	1.23322709921826	1.40917812828395	1.67162712576082	0.726838773337463	0.822932028133428	-0.600986744769685	-0.600986744769685	-0.600986744769685	-0.600986744769685	-0.600986744769685	0.534531185302968	-0.600986744769685	-0.600986744769685	-0.600986744769685	-0.600986744769685	0.396743672051557	0.825007769480439	-0.600986744769685	0.349477161049786	0.513350491492444	0.170187123026569	0.341214515942354	0.245222259978801	0.499472615812782	0.277565170835631	-0.600986744769685	-0.600986744769685	-0.600986744769685	0.941142732792099	0.280412063890654	-0.600986744769685	1.18930251014685	1.30845472737651	-0.600986744769685	1.5208934660354	0.913816712934774	-0.0406793570955837	0.263348307682141	1.13815610621885	0.100851469257378	0.0675945985263162	-0.600986744769685	0.16891485043966	-0.600986744769685	-0.600986744769685	0.302900409074505	-0.600986744769685	0.230667708484448	0.140615235886486	0.166197603034551	-0.0820433368581335	-0.600986744769685	0.0781937111407912	-0.600986744769685	0.910720620455135	0.881071049734061	1.00964446924376	0.550119917405844	-0.0401886429361715	0.766938650843695	0.448671757525654	-0.139807438833687	0.555933737532336	0.686183425237681	0.503456969767305	-0.600986744769685	0.287938327992522	0.869995610085188	0.580867362974008	0.998573110206022	0.186635986081134	-0.0532153376716603	0.0741936300978074	0.612712689392206	0.398292381081859	0.896172595426561	0.27500443785806	0.976982578004561	-0.115880795029814	0.748569095256967	-0.600986744769685	0.791687323412742	-0.600986744769685	0.425081314021396	0.0468714011323075	-0.600986744769685	-0.600986744769685	-0.111665095156281	1.00146113295917	0.655851626779968	0.573392040587174	0.215140440536763	0.348271283211572	-0.125874816681423	0.0865772898898404	0.240357976238674	0.0334530015206973	0.0281031081470486	-0.183387494121374	-0.600986744769685	0.501988655566574	0.759976970996282	0.180098266706354	0.186909997959498	0.507688732249893	-0.600986744769685	-0.600986744769685	0.652165330845581	1.57254733834589	0.256845746943757	0.420574135063023	0.707313237462401	-0.121546776219698	-0.0658597471665456	0.115014917117643	-0.600986744769685	-0.251100232923438	0.20981160895609	-0.600986744769685	0.44685789275792	0.193074033474848	0.40578714655767	0.503731504890391	-0.0348330739641084	-0.0121513031912156	0.455670634367028	0.596522359081087	0.192332071960515	0.0683666368462114	0.759491246925428	-0.276360596695563	-0.265135344130312	-0.241894374513668	-0.278181315381794	0.619144099960365	0.286845569650354	-0.00273246738641876	0.397201404123	-0.600986744769685	1.62085936390992	-0.600986744769685	-0.600986744769685	1.28697397884626	-0.600986744769685	0.645398431268212	0.405398872362982	0.612808158943196	1.6617552032321	0.947033990514213	-0.600986744769685	1.53159383617439	1.95291890733245	1.17819345341525	1.78514584461602	0.545184872664847	0.261577744828585	-0.600986744769685	-0.600986744769685	1.12181011458292	0.551232128820462	0.308169436537435	-0.600986744769685	-0.600986744769685	0.326325163423118	-0.600986744769685	-0.600986744769685	-0.600986744769685	1.46861477651323	-0.600986744769685	1.05260329117812	0.365266974159649	-0.600986744769685	-0.600986744769685	0.585673591751439	0.273863152368369	0.329286237305389	-0.600986744769685	0.200599311885786	-0.600986744769685	-0.600986744769685	-0.600986744769685	-0.600986744769685	0.425468594157667	0.937662608261035	-0.600986744769685	0.766693104888308	0.502673363981518	-0.600986744769685	0.405657687473246	0.841642342584759	0.634597205062564	-0.600986744769685	0.406759186262334	1.2856595067009	-0.600986744769685	0.743428741095053	0.45810898017534	0.706308200912407	-0.600986744769685	0.924373656708779	-0.600986744769685	-0.600986744769685	0.715186156635464	-0.600986744769685	0.598847502017936	-0.600986744769685	1.23068600861437	1.01396716180669	-0.600986744769685	-0.600986744769685	0.509291774795349	-0.600986744769685	-0.600986744769685	-0.600986744769685	-0.600986744769685	0.571375792622513	-0.600986744769685	-0.600986744769685	-0.600986744769685	-0.600986744769685	-0.600986744769685	-0.600986744769685	-0.600986744769685	0.607864491793427	0.909051332177094	-0.600986744769685	-0.600986744769685	1.9684028358598	-0.600986744769685	-0.600986744769685	1.51838407792796	-0.600986744769685	0.528582335118007	0.65907865445187	1.31213023822346	-0.600986744769685	-0.600986744769685	-0.600986744769685	-0.600986744769685	-0.600986744769685	0.914987624918818	-0.600986744769685	0.788918875707885	2.08989415883583	-0.600986744769685	1.1361520486555	1.98645072141072	0.801227069839125	-0.600986744769685	1.88203279318076	1.51137244539079	-0.600986744769685	1.07933792593544	-0.600986744769685	-0.600986744769685	-0.600986744769685	-0.600986744769685	-0.600986744769685	0.610616328097465	1.92738848226807	1.23938093942276	0.65773767155241	0.441350664588248	1.4387496824274	1.95758605309109	1.17130005891035	-0.600986744769685	1.74769053448704	-0.600986744769685	-0.600986744769685	1.81981854150359	0.623795738182798	-0.600986744769685	1.49734991569247	1.42261697975471	0.808645236774122	-0.600986744769685	-0.600986744769685	-0.600986744769685	0.513270612416419	-0.600986744769685	-0.600986744769685	0.484509548085923	-0.600986744769685	1.32106747954123	-0.600986744769685	-0.600986744769685	-0.600986744769685	1.51758463203887	1.68305504342316	1.16638154416512	-0.600986744769685	-0.600986744769685	-0.600986744769685	0.476700492970069	-0.600986744769685	0.482923275735441	-0.600986744769685	-0.600986744769685	0.872436185224153	0.696676063504231	-0.600986744769685	-0.600986744769685	0.726608197611838	-0.600986744769685	-0.600986744769685	-0.600986744769685	-0.600986744769685	-0.600986744769685	0.728802086055663	0.839583274519566	2.24971674268077	-0.600986744769685	0.703636041396663	-0.600986744769685	0.712475638331775	-0.600986744769685	-0.600986744769685	-0.600986744769685	1.44463472840142	0.563615979364913	1.38523841415308	0.726608197611838	1.24828545673841	-0.600986744769685	-0.600986744769685	-0.600986744769685	0.761679899948211	1.30328506196251	0.838214037386385	-0.600986744769685	0.477520937545189	0.115902283273261	0.206195482303834	0.227314602459947	-0.600986744769685	-0.600986744769685	0.483111865490226	-0.600986744769685	0.803300978566567	1.42984820289105	-0.600986744769685	1.12040020268942	-0.600986744769685	-0.600986744769685	1.06637015047099	-0.600986744769685	-0.600986744769685	-0.600986744769685	-0.600986744769685	-0.600986744769685	-0.600986744769685	-0.600986744769685	-0.600986744769685	1.25005420880438	-0.600986744769685	-0.600986744769685	1.19923220651053	-0.600986744769685	1.91062499085259	-0.600986744769685	-0.600986744769685	-0.600986744769685	-0.600986744769685	-0.600986744769685	-0.600986744769685	1.24113089147974	-0.600986744769685	-0.600986744769685	-0.600986744769685	-0.600986744769685	1.3774000585114	1.19557726733595	-0.600986744769685	-0.600986744769685	-0.600986744769685	2.10742987321268	-0.600986744769685	-0.600986744769685	1.55408860776545	-0.600986744769685	-0.600986744769685	1.16510337719558	-0.600986744769685	-0.600986744769685	0.965493887089716	-0.600986744769685	0.907083622842089	-0.600986744769685	1.49158237199798	-0.600986744769685	-0.600986744769685	-0.600986744769685	-0.600986744769685	1.48307520615711	1.27936193505053	2.37093465706784	-0.600986744769685	-0.600986744769685	2.1547010627342	1.14388777352129	-0.600986744769685	1.94221666827453	2.25805068127463	-0.600986744769685	-0.600986744769685	1.14936523825804	0.921282558352499	0.767061458836789	-0.600986744769685	0.403848861434745	-0.600986744769685	-0.600986744769685	-0.600986744769685	1.251590159739	0.570665899298199	-0.600986744769685	-0.600986744769685	-0.600986744769685	0.2774673381164	-0.600986744769685	1.03444650498089	1.86749260123031	-0.600986744769685	-0.600986744769685	0.48899210510438	-0.600986744769685	-0.600986744769685	-0.600986744769685	-0.600986744769685	1.16064572316074	-0.600986744769685	1.57492267120737	-0.600986744769685	0.859330605080593	1.15201341520881	-0.600986744769685	-0.600986744769685	2.30902433339585	1.36841027827246	2.92783535729444	-0.600986744769685	1.12080277727778	1.80519241171881	-0.600986744769685	-0.600986744769685	-0.600986744769685	-0.600986744769685	1.32170941842166	1.10545063128567	1.15201341520881	0.86230013462525	-0.600986744769685	1.2684325992746	0.967958186592799	-0.600986744769685	1.46357702538902	-0.600986744769685	-0.600986744769685	-0.600986744769685	-0.600986744769685	1.08287792010812	-0.600986744769685	0.965002027312791	2.2306808270777	-0.600986744769685	-0.600986744769685	1.53126941190709	0.704970680747206	-0.600986744769685	-0.600986744769685	-0.600986744769685	-0.600986744769685	1.30341078065738	1.01239237265864	-0.600986744769685	0.985276627899047	1.04234799623513	-0.600986744769685	-0.600986744769685	1.26290070794682	2.88019416687089	2.39561854934945	1.32945016587358	1.63667311396916	1.38289337203592	3.21025692590692	0.750511201505201	0.832154392468944	1.58688925365889	0.993921025697087	0.126561255992507	-0.600986744769685	0.619723530585769	-0.600986744769685	0.225972437767065	0.613285742569928	1.25621499517274	0.601556523119187	0.66384786300109	2.05854424442692	1.34791795213682	-0.600986744769685	0.926079510180465	1.15747676559955	0.741773666362271	0.686219424098549	1.09974578446964	1.06393363492183	0.832086615176131	-0.600986744769685	-0.600986744769685	0.919895944298267	-0.600986744769685	1.72794801387716	1.26988169603086	-0.600986744769685	1.62657991495219	1.35830504900172	0.754895099720091	0.828976219518486	-0.600986744769685	-0.600986744769685	0.889913156694992	-0.600986744769685	-0.600986744769685	-0.600986744769685	-0.600986744769685	-0.600986744769685	-0.600986744769685	-0.600986744769685	-0.600986744769685	-0.600986744769685	0.70664303222801	-0.600986744769685	-0.600986744769685	-0.600986744769685	-0.600986744769685	0.653118856130757	0.70820797164924	1.13584418064121	1.06919116686878	0.968452049151101	-0.600986744769685	-0.600986744769685	-0.600986744769685	-0.600986744769685	-0.600986744769685	-0.600986744769685	-0.600986744769685	0.398016220696463	0.654244611078249	1.77162871488433	1.22539786586191	-0.600986744769685	1.8758858587366	-0.600986744769685	1.54746489597696	-0.600986744769685	-0.600986744769685	-0.600986744769685	-0.600986744769685	-0.600986744769685	-0.600986744769685	2.27832493629006	2.38969080507104	1.72953969802468	0.540545622384875	1.57305583767819	0.644390002716851	2.34809737709016	2.12418614829233	0.785119427871391	-0.600986744769685	-0.600986744769685	0.281496871685429	1.32699141441919	1.08153655473348	0.923135602336881	0.221245566257268	-0.600986744769685	0.921822529979446	0.355554141611603	0.49074996667317	0.889765682579164	0.224591630704593	-0.600986744769685	0.368130778487914	-0.600986744769685	-0.600986744769685	0.681807401728655	-0.600986744769685	0.476476959909849	0.415529496284886	-0.600986744769685	-0.600986744769685	0.170899966717503	0.095965975370638	0.208837175964849	0.139371257966961	1.42276103530996	0.573154459383677	0.87857565167743	1.62478859670524	0.242332802281511	0.711087306579006	0.635092927926575	0.119082794169678	1.22234768167972	1.0707943555347	0.576863222932114	-0.071360434045383	0.824627852087084	0.791814889775831	0.476700492970069	0.22709782327172	-0.600986744769685	-0.600986744769685	-0.600986744769685	-0.0332263367095883	-0.0228045223175531	-0.0769538810440453	-0.600986744769685	0.120487397384766	0.820129965768883	-0.0734872296201596	-0.600986744769685	-0.131803526854927	1.58723337714666	2.2178150690807	0.752129145053193	1.1480444345993	-0.600986744769685	-0.600986744769685	2.01201167412487	0.715752333664005	0.890503365464548	0.89628421800767	0.560995013787643	-0.600986744769685	0.693935791008013	-0.600986744769685	2.07134477777618	-0.600986744769685	-0.600986744769685	-0.600986744769685	-0.600986744769685	-0.600986744769685	-0.600986744769685	-0.600986744769685	-0.600986744769685	-0.600986744769685	0.703524951181586	0.905121399991152	2.67555301127708	-0.600986744769685	-0.600986744769685	-0.600986744769685	1.45667034094746	1.17905927367424	1.33974893768609	0.53611191235839	2.35473889413058	0.600060311069019	1.91078339202634	0.759855505569209	0.488382050963641	1.1361520486555	-0.600986744769685	0.600527458983396	0.670020704949358	1.12483987142838	2.33158766184114	-0.600986744769685	1.02277693354251	0.766079648185908	-0.600986744769685	0.440725077413845	0.313289485368574	1.53110724199952	0.298103829065101	0.521236820535835	0.446945794629385	0.415859798699198	-0.600986744769685	-0.600986744769685	-0.600986744769685	0.942015409154508	0.236569625739425	0.447367936130236	-0.600986744769685	-0.600986744769685	0.358417517359414	-0.600986744769685	1.41123802120279	0.616976354538582	0.686921825641093	0.633343237039998	0.769029567505713	-0.600986744769685	0.74536512082162	0.819154228723608	-0.600986744769685	-0.600986744769685	0.957988403898111	-0.600986744769685	-0.600986744769685	0.341496975216591	-0.600986744769685	0.637727236483134	1.59698912509146	-0.600986744769685	0.256473205070935	-0.600986744769685	0.883380621974344	0.605549833923451	0.369029305792173	1.11139632290378	1.13318098453404	0.840406149875951	0.105242461423869	-0.600986744769685	0.852241954053434	0.251430109990542	0.275661450461183	-0.600986744769685	-0.600986744769685	-0.600986744769685	-0.600986744769685	-0.600986744769685	-0.600986744769685	-0.600986744769685	-0.600986744769685	-0.600986744769685	-0.600986744769685	-0.600986744769685	-0.600986744769685	-0.600986744769685	-0.600986744769685	1.5960507378265	1.99636205692798	1.6920255053583	1.57407365504336	1.11658597690375	-0.600986744769685	-0.600986744769685	-0.600986744769685	1.0598278809561	-0.600986744769685	-0.600986744769685	-0.600986744769685	-0.600986744769685	1.62335793207292	-0.600986744769685	-0.600986744769685	-0.600986744769685	-0.600986744769685	-0.600986744769685	-0.600986744769685	1.80906273899914	-0.600986744769685	-0.600986744769685	0.528335873251811	-0.600986744769685	1.9856005603826	-0.600986744769685	-0.600986744769685	0.715978948347372	-0.600986744769685	0.768044764077519	-0.600986744769685	-0.600986744769685	-0.600986744769685	0.752609322911631	-0.600986744769685	1.45159889989071	-0.600986744769685	-0.600986744769685	-0.600986744769685	0.849663451819212	1.02322015469152	0.603902174861156	1.49277448870843	0.775343146434682	-0.600986744769685	1.69413681636286	-0.600986744769685	-0.600986744769685	1.80197830533791	-0.600986744769685	1.96756687373031	-0.600986744769685	-0.600986744769685	0.910720620455135	-0.600986744769685	0.579784798485324	-0.600986744769685	-0.600986744769685	-0.600986744769685	-0.600986744769685	2.09627281719253	-0.600986744769685	1.00681991818786	1.37849598938778	0.831544642429483	1.53468149472509	-0.600986744769685	-0.600986744769685	1.61428703026499	0.770386125111492	-0.600986744769685	0.670020704949358	-0.600986744769685	0.821196033926292	1.85871432300139	1.20234623638375	0.92051188253327	2.02137086302456	1.11849077889732	0.765957026764187	1.16170482875244	-0.600986744769685	-0.600986744769685	1.86256460053446	-0.600986744769685	0.864286993250091	1.68495682103583	-0.600986744769685	-0.600986744769685	1.07296871133207	0.901213316478737	-0.600986744769685	0.790317549219638	-0.600986744769685	1.12181011458292	0.640673651503761	-0.600986744769685	-0.600986744769685	-0.600986744769685	0.645398431268212	-0.600986744769685	0.490214342797504	-0.600986744769685	-0.600986744769685	-0.600986744769685	1.15516079740529	1.30416548100333	2.32664315798558	0.862583619391817	1.46056767974282	-0.600986744769685	-0.600986744769685	1.66163127085356	-0.600986744769685	0.695688159567566	-0.600986744769685	0.936716410011892	-0.600986744769685	0.68148581961116	-0.600986744769685	-0.600986744769685	0.705193400454171	-0.600986744769685	0.620400261712302	0.859189519664876	0.759855505569209	-0.600986744769685	0.634200926744859	0.542733839135238	-0.600986744769685	-0.600986744769685	2.25014818302953	0.729264933127661	-0.600986744769685	-0.600986744769685	-0.600986744769685	-0.600986744769685	-0.600986744769685	1.558252210181	-0.600986744769685	1.51694556979638	-0.600986744769685	1.46297436068185	1.632875813505	-0.600986744769685	0.71847715091546	-0.600986744769685	-0.600986744769685	0.76546677390681	-0.600986744769685	-0.600986744769685	-0.600986744769685	-0.600986744769685	-0.600986744769685	-0.600986744769685	1.2364725064227	1.83635096941978	-0.600986744769685	1.4355291730631	0.986963629777558	0.989501406292933	-0.600986744769685	-0.600986744769685	-0.600986744769685	-0.600986744769685	-0.600986744769685	1.38731274450315	2.66866813078224	1.16894398079191	0.992218037180653	0.976566166423393	1.68762549772958	-0.600986744769685	0.908899774577359	1.0064730211325	0.957663834060583	-0.600986744769685	0.578974232930381	2.40334729199431	0.759127194594194	1.52271299387478	1.82688177370565	0.893017341219879	1.88899163086023	1.31658725268003	1.74742022035038	1.71021467635758	-0.600986744769685	-0.600986744769685	-0.600986744769685	-0.600986744769685	-0.600986744769685	0.659285225868828	1.79536774329503	-0.600986744769685	0.629957698454209	1.24511111054425	1.32286611428552	-0.600986744769685	-0.600986744769685	-0.600986744769685	-0.600986744769685	-0.600986744769685	-0.600986744769685	-0.600986744769685	-0.600986744769685	-0.600986744769685	1.13481881581053	0.803690562047939	0.612330968301165	0.352882032355627	-0.600986744769685	-0.600986744769685	1.17280297155133	0.789554266385115	-0.600986744769685	0.516394742112846	1.70146535906041	2.30403918478936	0.900314533391807	0.790444849467119	1.61245950464394	0.531300821218675	1.69432897788221	2.04302029953986	-0.600986744769685	-0.600986744769685	-0.600986744769685	1.14575558993692	-0.600986744769685	-0.600986744769685	-0.600986744769685	-0.600986744769685	-0.600986744769685	-0.600986744769685	-0.600986744769685	-0.600986744769685	-0.600986744769685	-0.600986744769685	0.900613999760707	1.23253330220198	-0.600986744769685	2.02356929713836	1.68800732826202	-0.600986744769685	-0.600986744769685	-0.600986744769685	0.868850089446563	-0.600986744769685	0.799417727963624	-0.600986744769685	-0.600986744769685	0.348845117990379	1.01230498176839	-0.600986744769685	0.887410334086216	-0.600986744769685	1.01134435734712	-0.600986744769685	-0.600986744769685	0.737889403522938	0.645196608525968	0.849941738383407	-0.600986744769685	-0.600986744769685	2.39543514757736	-0.600986744769685	1.61375610035877	0.684170864747075	-0.600986744769685	0.754413205117609	-0.600986744769685	0.578614354376654	0.482244915718714	-0.600986744769685	-0.600986744769685	-0.600986744769685	-0.600986744769685	-0.600986744769685	-0.600986744769685	-0.600986744769685	-0.600986744769685	-0.600986744769685	0.824270479472613	0.775094393665419	0.687516795797698	-0.600986744769685	-0.600986744769685	-0.600986744769685	-0.600986744769685	-0.600986744769685	1.2475790028767	-0.600986744769685	-0.600986744769685	-0.600986744769685	-0.600986744769685	-0.600986744769685	0.339523408798581	0.986625919704604	0.833851045994553	0.49443756877152	-0.600986744769685	0.89717784050427	-0.600986744769685	0.586037983594034	1.43304844824773	1.08913632513932	-0.600986744769685	0.459332528352542	0.0325717242600494	-0.600986744769685	0.23510823545834	-0.600986744769685	0.889839415735225	0.917897833842254	0.917437530771088	2.08984739332529	1.20793663138712	1.03061609731514	0.689033879096016	0.781090885424973	1.33321652349844	1.88481076954505	-0.600986744769685	-0.600986744769685	-0.600986744769685	-0.600986744769685	0.25656630949267	-0.600986744769685	0.506918610795544	0.971422273664013	-0.600986744769685	-0.600986744769685	1.04071267707656	1.09739730590139	0.774472928382051	-0.600986744769685	-0.600986744769685	-0.600986744769685	1.0665578958947	0.831273819673451	1.68153626414727	1.73093450679723	-0.600986744769685	0.39999530297636	-0.600986744769685	-0.600986744769685	0.192451220378754	-0.600986744769685	0.730713525373491	-0.600986744769685	0.00196135925156324	-0.600986744769685	0.166977272938141	0.988146837011453	0.110961619956263	0.133214510623722	0.959179739128963	0.642478696227929	1.13168260671437	-0.600986744769685	-0.600986744769685	-0.600986744769685	0.407538214085115	-0.600986744769685	0.493936693063071	-0.0528403744077434	-0.600986744769685	-0.600986744769685	0.532127295070703	-0.600986744769685	1.30140149577727	0.922208475690237	1.2661432798264	1.29914668166932	-0.600986744769685	-0.600986744769685	1.6358279817197	1.65508526840169	0.695140008142251	-0.600986744769685	-0.600986744769685	0.677853038405003	-0.600986744769685	0.900913594093955	0.439822821476353	0.385563565643151	-0.600986744769685	0.613763719687878	0.979569629843198	0.825208989455169	1.34277043468778	1.42984820289105	1.53533282892843	-0.600986744769685	-0.600986744769685	0.823868663066103	2.10268855085172	1.84434614581388	0.586402609266568	0.791591664910629	1.0998437914629	-0.600986744769685	-0.600986744769685	0.830326797830489	-0.600986744769685	0.878503104780784	-0.600986744769685	-0.600986744769685	1.40903624166708	1.19701513974101	-0.600986744769685	-0.600986744769685	-0.600986744769685	-0.600986744769685	-0.600986744769685	-0.600986744769685	-0.600986744769685	0.325669774740003	-0.600986744769685	2.03242561293345	2.2840886315639	0.734028806435158	-0.600986744769685	1.49662048720555	-0.600986744769685	-0.600986744769685	0.503221766714914	-0.600986744769685	-0.600986744769685	0.43650537088145	0.812912353013968	0.1515059538124	0.612855899613207	0.742955422724524	-0.600986744769685	-0.600986744769685	0.51183482139679	-0.600986744769685	0.447931339236047	1.93356191613282	-0.600986744769685	0.535529006570823	-0.600986744769685	1.09107219845379	0.410666798773642	-0.600986744769685	-0.600986744769685	0.502047310286567	0.69920792459691	0.280559831281889	-0.600986744769685	0.356837560285492	-0.600986744769685	-0.600986744769685	-0.600986744769685	-0.600986744769685	-0.600986744769685	-0.600986744769685	-0.600986744769685	0.29214306713579	0.383117511866565	-0.600986744769685	0.232376642278775	0.953054464678314	0.270674068306675	0.723847866849404	-0.600986744769685	0.389428324285089	0.575296308688702	0.91651782160947	0.513989952856311	0.44575163510637	-0.600986744769685	0.357305137148514	0.759187855663303	0.664368541420005	-0.600986744769685	0.808318130307383	0.431979417245788	0.370169906617016	0.276051267881373	0.0401554636300131	0.427223552218404	0.817339606470541	0.404881653982548	0.615200017067752	0.216362488657309	0.72127103463516	0.342203885793741	0.288163895810318	1.60775930716255	0.706363993581491	1.00577971224458	-0.600986744769685	0.0350962645550943	-0.600986744769685	0.123676470232295	0.191063422795189	-0.600986744769685	1.57356460982907	-0.600986744769685	-0.600986744769685	-0.600986744769685	-0.600986744769685	-0.600986744769685	-0.600986744769685	-0.600986744769685	-0.600986744769685	-0.600986744769685	-0.600986744769685	-0.600986744769685	-0.600986744769685	1.47114411348273	0.942571301578319	0.825745871578879	-0.600986744769685	-0.600986744769685	-0.600986744769685	1.73193199297092	-0.600986744769685	1.17258809836475	-0.600986744769685	1.03835677022748	1.72695449919063	1.92570009950947	-0.600986744769685	1.18996073922195	-0.600986744769685	-0.600986744769685	0.803690562047939	1.46101844836565	-0.600986744769685	0.539370958853333	-0.600986744769685	-0.600986744769685	-0.600986744769685	0.910037251928303	0.21509836749765	-0.600986744769685	-0.600986744769685	1.85352777404984	-0.600986744769685	-0.600986744769685	1.45921671127547	0.66353567195659	1.58328344374944	0.944639819773661	-0.600986744769685	0.792229651768217	3.48315849729028	-0.600986744769685	1.23891490621804	-0.600986744769685	0.877053761894143	1.01924056862355	1.44759166738363	-0.600986744769685	-0.600986744769685	0.904669355904129	1.36963076221609	-0.600986744769685	-0.600986744769685	-0.600986744769685	1.56747729640938	1.59223717583655	0.510879761589107	0.855671812542321	0.647420437123532	-0.600986744769685	0.210414050027105	-0.600986744769685	1.12181011458292	-0.600986744769685	-0.600986744769685	0.78613045826083	-0.600986744769685	0.978567106036648	0.33969223862599	0.347526363285996	-0.600986744769685	0.483225052018305	0.323600640554601	0.16783305160535	1.10446405965662	0.279575673167746	0.852800753907636	0.987583167762251	1.4698153386746	-0.600986744769685	0.0697608727497489	0.316682371417879	0.880828383734287	0.7395343690573	0.137375977444351	0.840543393149561	-0.156670577753101	-0.137491475483897	-0.0678894105252328	0.527433136184785	0.582812150386928	0.0188972077314939	1.11269052371177	-0.600986744769685	0.357714652456425	0.814296835192837	0.422010636922882	0.469913442360215	0.499887882206885	-0.228364583617349	0.664437999236938	0.208754355886788	1.35606882221462	0.78197000626952	-0.600986744769685	-0.600986744769685	1.3349102230064	1.61357918884788	-0.600986744769685	-0.600986744769685	1.46568949420082	1.43421499796752	-0.600986744769685	2.06803890171769	1.7824839239532	-0.600986744769685	-0.600986744769685	3.51272310515503	-0.600986744769685	-0.600986744769685	-0.600986744769685	1.67850572717715	2.13319487256905	2.34605599856945	1.14119752590227	-0.600986744769685	0.431569990281892	1.15369047850291	0.674241832311493	1.49267076513712	-0.600986744769685	1.03564750832626	1.68609965407585	-0.600986744769685	-0.600986744769685	-0.600986744769685	-0.600986744769685	-0.600986744769685	-0.600986744769685	0.762289182618077	0.766079648185908	0.450545251705199	-0.600986744769685	-0.600986744769685	-0.600986744769685	-0.600986744769685	-0.600986744769685	-0.600986744769685	-0.600986744769685	-0.600986744769685	-0.600986744769685	0.661043958948372	-0.600986744769685	-0.600986744769685	-0.600986744769685	-0.600986744769685	0.575564613455676	0.814164855579577	-0.600986744769685	0.826014473963906	-0.600986744769685	-0.600986744769685	-0.600986744769685	-0.600986744769685	-0.600986744769685	1.06674568728763	1.06599479745872	1.14409509260567	-0.600986744769685	-0.600986744769685	0.906026361109937	1.19967634261182	1.13052670776373	0.994773995065629	-0.600986744769685	0.831273819673451	0.736482823829334	-0.600986744769685	1.9735164083711	-0.600986744769685	-0.600986744769685	-0.600986744769685	1.89085517007387	0.732165452931306	0.998882003216545	-0.600986744769685	-0.600986744769685	-0.600986744769685	-0.600986744769685	-0.600986744769685	-0.600986744769685	-0.600986744769685	-0.600986744769685	-0.600986744769685	1.33308637596155	2.02727273116615	1.90848890593295	-0.600986744769685	-0.600986744769685	1.14450989269228	-0.600986744769685	-0.600986744769685	-0.600986744769685	0.708319904130234	0.927945117966409	2.12650400386322	-0.600986744769685	-0.600986744769685	3.3753164132199	1.2842651061181	-0.600986744769685	2.03178681619234	2.4748793834343	1.72378188805319	-0.600986744769685	-0.600986744769685	1.49609981960434	-0.600986744769685	1.93969014722598	-0.600986744769685	1.19281923049709	-0.600986744769685	-0.600986744769685	-0.600986744769685	-0.600986744769685	-0.600986744769685	-0.600986744769685	-0.600986744769685	1.4957875600099	1.40225208648657	-0.600986744769685	-0.600986744769685	2.08634562519295	2.4863058531432	1.07809798677542	0.724996531115874	-0.600986744769685	-0.600986744769685	-0.600986744769685	-0.600986744769685	-0.600986744769685	2.5601827705318	-0.600986744769685	-0.600986744769685	1.88976770219647	-0.600986744769685	-0.600986744769685	0.440864029652285	0.429188336910251	-0.600986744769685	-0.600986744769685	-0.600986744769685	-0.600986744769685	0.681807401728655	-0.600986744769685	1.72299031081514	-0.600986744769685	-0.600986744769685	-0.600986744769685	-0.600986744769685	0.881265243719497	0.935456755196514	0.684601570093486	1.77787712890821	-0.600986744769685	0.741537578602541	0.651893174503778	-0.600986744769685	-0.600986744769685	0.860884467066362	0.780839925634177	0.650670004669739	0.595039204494481	1.73386329496702	0.988654508578421	0.82226380478109	0.985276627899047	0.922826425598063	-0.600986744769685	1.79473028177481	-0.600986744769685	-0.600986744769685	1.7265573702443	-0.600986744769685	0.679773575115565	-0.600986744769685	-0.600986744769685	-0.600986744769685	-0.600986744769685	-0.600986744769685	-0.600986744769685	1.22368075235067	0.393829462071328	2.05455194514633	-0.600986744769685	0.923135602336881	1.34884509459137	-0.600986744769685	0.860460336651139	0.534032958167447	1.80026824579354	0.642077099669564	-0.600986744769685	-0.600986744769685	1.06299857294939	1.65477757696692	-0.600986744769685	-0.600986744769685	-0.600986744769685	-0.600986744769685	-0.600986744769685	-0.600986744769685	-0.600986744769685	0.394461491423879	-0.600986744769685	-0.600986744769685	-0.600986744769685	-0.600986744769685	-0.600986744769685	0.158670390273928	0.194043361494607	-0.600986744769685	1.43816328004379	1.02455139147971	1.86529106655902	1.39719766559801	0.411517575563429	0.476179065330597	0.196765013259997	0.268896641977669	0.442116327446246	1.36390468336318	-0.600986744769685	-0.600986744769685	-0.600986744769685	0.548583620256348	-0.600986744769685	-0.600986744769685	0.364019531979251	-0.600986744769685	-0.600986744769685	-0.600986744769685	-0.600986744769685	-0.600986744769685	-0.600986744769685	0.644289253996009	1.13164858559053	0.793379592697651	2.19087368411902	1.028023693416	1.88280371233598	1.17635665483169	0.388427981526953	0.531135676964643	0.576908055942225	1.21832346300494	0.356720739427845	-0.600986744769685	-0.600986744769685	-0.600986744769685	0.999053666140196	-0.600986744769685	0.792740488049431	-0.600986744769685	-0.600986744769685	-0.600986744769685	-0.600986744769685	1.49516335771765	1.56815173587346	-0.600986744769685	1.04380458286297	-0.600986744769685	-0.600986744769685	-0.600986744769685	0.861875127177942	-0.600986744769685	-0.600986744769685	-0.600986744769685	0.97043085369402	0.860319018202978	1.45040972485391	1.52496556305249	-0.600986744769685	1.31837654683828	1.11398686249758	2.09843867681748	-0.600986744769685	-0.600986744769685	-0.600986744769685	-0.600986744769685	-0.600986744769685	-0.600986744769685	-0.600986744769685	0.537029165712049	-0.600986744769685	-0.600986744769685	2.05111575072508	-0.600986744769685	1.92980514487889	0.705304790330245	-0.600986744769685	1.51375683330423	-0.600986744769685	-0.600986744769685	-0.600986744769685	0.970100679650273	-0.600986744769685	-0.600986744769685	-0.600986744769685	-0.600986744769685	1.10643844922003	0.76853697829286	-0.600986744769685	1.83900914916576	-0.600986744769685	-0.600986744769685	-0.600986744769685	-0.600986744769685	1.0579688921745	0.663639717648913	1.26458048162292	-0.600986744769685	-0.600986744769685	-0.600986744769685	0.832764695393531	-0.600986744769685	1.12585238095469	0.721213891818649	-0.600986744769685	0.874741114129852	-0.600986744769685	-0.600986744769685	-0.600986744769685	-0.600986744769685	-0.600986744769685	-0.600986744769685	2.13845939492129	2.37597443002671	-0.600986744769685	1.96547982564123	1.3419812048482	1.43772372803221	-0.600986744769685	-0.600986744769685	0.97340916367045	1.1587428469662	0.91805133471894	-0.600986744769685	-0.600986744769685	1.43246573912163	1.48492461348975	1.9943896048825	1.55675119420628	1.31812070552132	1.79133721346367	-0.600986744769685	-0.600986744769685	-0.600986744769685	1.54499298399863	-0.600986744769685	1.40267458681349	-0.600986744769685	0.962057839259383	1.30215442444773	1.01712673974239	1.7113871079703	-0.600986744769685	1.31327412159146	-0.600986744769685	-0.600986744769685	-0.600986744769685	-0.600986744769685	-0.600986744769685	-0.600986744769685	-0.600986744769685	-0.600986744769685	-0.600986744769685	0.803430814222685	1.74216360131259	1.21153458116314	1.10545063128567	0.800451030047716	-0.600986744769685	1.3135285248999	-0.600986744769685	-0.600986744769685	-0.600986744769685	2.27567447415109	-0.600986744769685	1.29068186903012	1.87672891686483	1.21605427691199	-0.600986744769685	-0.600986744769685	-0.600986744769685	-0.600986744769685	-0.600986744769685	-0.600986744769685	0.934513467810436	-0.600986744769685	1.0155452803933	1.25573947636116	-0.600986744769685	-0.600986744769685	-0.600986744769685	0.98730149492717	-0.600986744769685	-0.600986744769685	-0.600986744769685	-0.600986744769685	1.02082986742868	-0.600986744769685	-0.600986744769685	-0.600986744769685	-0.600986744769685	-0.600986744769685	-0.600986744769685	-0.600986744769685	-0.600986744769685	0.592913884030517	-0.600986744769685	-0.600986744769685	-0.600986744769685	-0.600986744769685	-0.600986744769685	0.844811791389027	0.839172212050546	0.973906732084223	0.816147301591172	0.723045050655681	1.38192957184508	0.874741114129852	-0.600986744769685	1.84538710645527	0.511994163820337	-0.600986744769685	-0.600986744769685	1.71589429859878	-0.600986744769685	1.2467555612222	-0.600986744769685	-0.600986744769685	-0.600986744769685	1.43889634253645	0.933100866791942	-0.600986744769685	-0.600986744769685	2.00601899390905	1.69914520691313	1.71060533300088	1.6786948621396	-0.600986744769685	-0.600986744769685	0.825477376765402	-0.600986744769685	-0.600986744769685	0.362597937798504	1.50875667686218	0.971918489355737	0.694373415453019	1.95601428705516	-0.600986744769685	-0.600986744769685	0.750331682547518	1.15474043068563	0.610901749231653	1.14305903637899	1.11738743663601	-0.600986744769685	1.80884733586182	1.02793445932137	0.668235605314811	-0.600986744769685	-0.600986744769685	-0.600986744769685	-0.600986744769685	1.00907870085253	-0.600986744769685	0.853290079881068	-0.600986744769685	1.89225500545031	1.63215420399816	2.22496818321659	0.537697227207448	-0.600986744769685	-0.600986744769685	-0.600986744769685	-0.600986744769685	-0.600986744769685	-0.600986744769685	-0.600986744769685	-0.600986744769685	-0.600986744769685	0.591348061012317	-0.600986744769685	-0.600986744769685	-0.600986744769685	1.01431756669883	1.24911040858691	1.22436716984379	-0.600986744769685	-0.600986744769685	-0.600986744769685	-0.600986744769685	-0.600986744769685	0.709328205080645	-0.600986744769685	-0.600986744769685	0.289167840888411	0.31201716583496	-0.600986744769685	0.606729622123963	-0.600986744769685	-0.600986744769685	0.261766251020985	0.952329349123411	-0.600986744769685	0.756101423782075	2.35814491827681	1.47205639088764	-0.600986744769685	-0.600986744769685	-0.600986744769685	1.71223472631164	-0.600986744769685	0.31318331972716	1.19406838481438	0.326981505151234	1.12477241694146	1.83484770517706	-0.600986744769685	0.820129965768883	0.980071406561148	1.08981333161078	1.73453012750762	-0.600986744769685	-0.600986744769685	1.94180875774679	1.40804366623186	1.64413004195402	0.7034138808988	0.509608995012948	-0.600986744769685	-0.600986744769685	0.729496484251769	-0.600986744769685	-0.600986744769685	0.829246118112295	0.683417860528688	-0.600986744769685	0.586676232112874	-0.600986744769685	-0.600986744769685	-0.600986744769685	1.91419479544263	0.782221401490183	-0.600986744769685	-0.600986744769685	1.25859664210459	0.666978703933006	1.26782954340888	-0.600986744769685	0.292700027149649	-0.600986744769685	-0.600986744769685	0.285564469154688	1.02945288063437	0.451112195873675	0.439753484125765	0.56239132937999	1.1107997189693	0.591072184691481	0.748181382012537	0.746513921738541	-0.600986744769685	0.55717310175584	1.76479977019814	0.574045906569581	1.3146742728181	1.2672269188309	0.970018159496534	1.82622437385713	1.732664116428	1.27667723946148	0.568276617102472	0.710899931465343	-0.600986744769685	0.619530323029617	-0.600986744769685	1.15516079740529	-0.600986744769685	0.716205645313784	-0.600986744769685	-0.600986744769685	-0.600986744769685	-0.600986744769685	0.251982338221439	1.12544722132222	1.19618528888387	0.274931498722599	-0.600986744769685	1.26566210973823	-0.600986744769685	0.636582601574772	1.79444709360713	-0.600986744769685	0.993239358779401	-0.600986744769685	-0.600986744769685	-0.600986744769685	1.01624773810022	-0.600986744769685	0.442395038881871	-0.600986744769685	-0.600986744769685	0.451395905313797	1.32686220001337	0.368909403027616	1.08479820127411	-0.600986744769685	-0.600986744769685	0.608432763782688	-0.600986744769685	0.532706574195812	0.399100523028751	-0.600986744769685	0.111407909943842	0.362420541630002	-0.600986744769685	0.751769248057265	0.605927103743386	0.978984657583409	1.19601941989726	0.327200497883795	0.364791366762723	1.54208994202781	0.31488501304179	0.234975640242995	0.548498395665458	0.199303565070752	1.00606851236634	0.0520427796101393	-0.600986744769685	0.830529618840797	-0.600986744769685	0.767716829376577	0.657634643142147	0.0596711703620667	-0.094020961005993	-0.0383159848313138	0.0519893151502187	-0.600986744769685	-0.0711152683007395	0.0340334798585673	0.144862757601359	-0.600986744769685	0.741065666184096	0.890208198597456	0.0343114804072125	0.0727949005364065	0.572131038466171	0.356078748511461	-0.00854074099269131	0.786509998067225	0.938728577845905	0.20981160895609	-0.600986744769685	0.548924650314645	-0.600986744769685	-0.600986744769685	-0.600986744769685	-0.600986744769685	-0.600986744769685	0.20242871682979	0.113198770066972	0.131928043341733	-0.600986744769685	-0.600986744769685	-0.600986744769685	-0.600986744769685	0.653374523373861	-0.600986744769685	0.868278043311814	1.06683960022823	0.222486375319735	1.44478234625458	0.316325883993932	-0.600986744769685	0.0489034846393269	0.572131038466171	0.110356848680163	0.736170674432907	1.32089637655608	-0.600986744769685	-0.600986744769685	-0.600986744769685	-0.600986744769685	0.0522834795349199	0.648975309516535	0.0454801601405753	0.88667591939429	-0.600986744769685	0.704191791653485	0.14545855916415	0.463202285615405	0.499900864525382	-0.600986744769685	0.628729926425291	0.134267404346988	0.109975425469762	0.0998934999718694	0.594067969255278	-0.600986744769685	0.0547543233463586	0.6695476652118	0.515030706038131	0.567923513651273	1.33679019217162	0.977121434538989	0.0451398365317452	0.315658235922357	-0.155438506370291	0.622499894495848	0.766897720034329	-0.600986744769685	0.895044966996578	0.595502277643064	1.34699179505936	-0.0120103382564148	-0.600986744769685	-0.0490430139248925	0.490673415571633	0.642981074809098	0.0142180340972326	1.83338444683397	0.51020429084507	-0.600986744769685	-0.600986744769685	0.120782089362441	1.0577368363662	-0.0534775039626025	-0.600986744769685	-0.600986744769685	-0.600986744769685	0.321054538849364	-0.600986744769685	0.44828378451398	-0.600986744769685	0.130006916408596	-0.600986744769685	0.0190415845486924	0.0150721069217014	0.00596859728478356	0.948634540284492	0.763387346144699	1.20726376773503	0.219710554954824	0.726089711148871	0.242782949218687	-0.600986744769685	-0.600986744769685	-0.600986744769685	0.175167410883377	0.741006701781856	0.118496469963865	0.329891802677791	0.907612850002109	0.223945997750411	0.922826425598063	0.444420314090725	1.55816875771072	0.249823614441098	0.27893717682556	-0.600986744769685	0.196163015934435	-0.600986744769685	0.578659326662573	0.665567812604368	0.289469477771293	0.114708891052849	0.0455063539269891	-0.0968891708583642	-0.600986744769685	0.398207391880853	0.72254858352284	-0.600986744769685	0.997595798462854	0.956772016510017	0.187086251138929	0.839583274519566	0.283922897070543	-0.600986744769685	-0.600986744769685	-0.600986744769685	-0.600986744769685	-0.600986744769685	-0.600986744769685	-0.600986744769685	-0.0274266784412517	0.933022470792626	0.335490098685989	-0.600986744769685	0.353635635357366	1.37071706118524	0.491247820525064	1.08057986004151	1.17737178102444	0.792783075683667	1.1967384290542	-0.0306972812804955	0.594884930019775	0.70910399675467	-0.600986744769685	0.134948322322745	1.13032290068031	0.0639415455606612	-0.600986744769685	0.283773972124292	0.304745237698906	-0.105392701146205	0.316700203256699	0.677427074715559	0.52792535201837	-0.600986744769685	-0.0522581560475855	0.48420702977951	0.969440779831349	-0.600986744769685	-0.600986744769685	-0.600986744769685	-0.600986744769685	0.297796164565954	0.267413151574129	0.218902767753856	0.211371523168876	-0.600986744769685	-0.600986744769685	0.00705402374434941	-0.600986744769685	0.370169906617016	0.762228228398528	0.473024448672226	-0.600986744769685	0.102713179702755	0.0942617029568964	0.186851264763228	0.154908920989157	0.115321209271368	0.212122460768107	-0.600986744769685	0.767511954662306	0.306807037470294	0.0479518139873498	-0.600986744769685	0.801442798444478	-0.0631833085456781	0.174730916797025	0.806978678405115	0.89459937395271	0.0354259523441159	-0.0471913875905019	0.423686245428325	0.540797663894639	0.545778141652097	1.09521176292929	0.340612517538726	0.0781937111407912	0.524407643110359	1.21687046419931	0.383117511866565	0.224053531592273	0.474469479859148	-0.147975868195468	0.507037018668967	0.361682114087255	0.597823277221503	-0.600986744769685	-0.600986744769685	0.423227682787491	0.216932648901013	0.711274738132036	1.02544019628545	0.883482907056212	1.26006301234299	0.240425144141415	0.272144847221453	0.449460374417705	0.104131679198461	0.342439765014146	0.645519557833931	0.888464348813027	-0.600986744769685	0.239374105167717	0.23044913227659	0.218351006353111	0.746662624935913	0.903164639270749	-0.106034858771583	-0.600986744769685	0.544535834989058	0.187713580877555	0.931378140044201	0.218520698291521	0.679666719482132	0.958962986967872	0.036620794156821	0.0243583368713088	1.00986218697621	0.222293585290952	0.119425265423294	0.369269202934174	0.615519677199571	0.726608197611838	0.575229252451979	-0.227127066315289	-0.287126602997115	0.494668902637707	0.562231157399707	0.239117344727229	0.600220433275959	0.0803574997306577	0.414276365502114	0.490505042354684	0.370786378664583	0.10356982065211	0.151167371779424	-0.175446105602123	0.517540798580596	0.210483354696571	-0.118571102020943	-0.600986744769685	0.208754355886788	-0.600986744769685	0.515003994832967	-0.600986744769685	0.127644906712921	-0.16626219211841	0.501793186610319	0.505952596270931	-0.0258081378415749	-0.205052003602373	0.429833662080261	-0.29925754326468	0.50755042343049	0.654142182058639	0.247402678194864	-0.600986744769685	-0.600986744769685	0.299285213725328	1.03654951641915	-0.600986744769685	0.493667187623844	-0.600986744769685	0.629368047444097	-0.600986744769685	1.07457980264529	0.840337538678972	-0.600986744769685	0.319544545546183	-0.600986744769685	-0.600986744769685	-0.600986744769685	-0.600986744769685	0.973077639602882	-0.600986744769685	-0.600986744769685	0.313714401180768	1.38620582992494	-0.600986744769685	-0.600986744769685	-0.600986744769685	0.620013462040331	1.47556190616199	-0.600986744769685	1.09058777725397	0.494206336276761	-0.600986744769685	1.76789811330906	-0.600986744769685	0.241209580690274	-0.600986744769685	-0.600986744769685	-0.600986744769685	-0.600986744769685	-0.600986744769685	0.00571512723845876	-0.600986744769685	0.226361640445137	0.270337228157876	0.596754449390041	-0.600986744769685	0.197247279420442	-0.600986744769685	-0.600986744769685	1.04517267920728	1.70216246713632	0.281941445768009	0.25037371462664	0.538324276857882	0.507748018434687	-0.600986744769685	-0.600986744769685	1.03336723412116	-0.600986744769685	1.63504387575401	0.411124725843389	1.11343815018453	0.904820004964655	0.64637487542848	-0.600986744769685	1.38611364950403	-0.600986744769685	0.295801596988897	0.797291643111055	-0.600986744769685	-0.600986744769685	0.145072929949341	0.239955198963171	0.181601588260635	0.823467087622605	-0.600986744769685	0.0721972430434588	1.14736750131312	-0.600986744769685	0.246992974766616	0.170712246118551	0.632569090887042	0.919075524916235	0.9826414190592	0.240895626673643	0.125066215825348	-0.600986744769685	0.514029944518629	0.245675568004698	-0.600986744769685	-0.600986744769685	-0.600986744769685	0.669022499306141	-0.600986744769685	-0.600986744769685	-0.600986744769685	-0.600986744769685	-0.600986744769685	0.309325517872973	-0.600986744769685	-0.600986744769685	0.172518213588294	0.802846754481547	0.983873744267178	0.0100300931892653	0.125232022822194	0.691534410223778	0.887300122441342	0.51885069137935	0.863576740039886	-0.600986744769685	1.04718369332477	0.404967818940399	-0.600986744769685	0.695578490227855	0.00805051986490295	0.347698161135585	0.519133239736895	-0.134271907507252	0.110007194862644	1.0064730211325	0.297437495480894	0.429867649713087	0.311752556623986	0.413124985300531	0.213419070418484	-0.196541096790666	0.147869137692658	0.340593717832082	0.787935236543665	0.694729214711786	0.229619612381087	1.34369210904529	0.405226405250619	-0.220723702246009	0.0614276630376949	0.702969798978086	0.487791736279289	0.119604787315545	0.382669909853617	0.0755120954089399	0.362361424514724	0.198146416020921	0.090357801266487	0.015297887630799	0.638794240143068	0.526581018923887	0.219934046068624	-0.222382965780137	0.363308195511753	0.218597083086781	0.727842762340807	0.0936778122129329	-0.600986744769685	0.158343372434231	0.142576189690479	0.0282642592097069	-0.0793244578150202	0.433540588481289	-0.0925341817354578	-0.258064966767814	0.305474901903992	0.280362819372699	0.346782644835464	0.663240973468047	0.327912958189849	-0.139767705857425	0.922892666425909	0.390042064848156	0.460173913733542	-0.144700929216452	0.118423247672354	0.449130654064294	0.0377775793652972	-0.362914415635015	-0.202965591292724	0.106883827598935	0.553536991996483	-0.424755605664668	-0.0961540039201328	0.165737983322165	0.048406148460689	0.104689233759967	0.125824028707903	0.103238038306729	0.486804746972672	0.307527014548833	0.0763507886604447	0.205655900903696	0.280346405786298	-0.113992822368011	-0.0515474760149763	-0.0661009157511158	0.291384722259321	0.165497689002899	0.0815104286062956	0.253550967827707	-0.103394383545996	-0.600986744769685	0.0125092050959467	0.609523515674141	0.23329981398567	0.261436420509257	0.329387108646319	0.387607828598126	0.509862906824131	0.369542568003215	0.298120927871738	0.0858657066099375	0.345298800437997	0.92495269829901	0.599313663862847	0.220909281563017	0.437272310757625	0.816081124919849	0.57238570829773	0.598793141126573	0.310147114766058	-0.132050177903147	0.504732797042467	0.369261704298817	0.483995371009141	0.575358901709821	0.609106995578618	0.243969184853188	-0.217534619258241	0.0321377213479481	0.263476075416974	-0.045693326350766	-0.281922063566632	0.289605282750237	0.225940021097499	0.177120122332615	-0.0292097558228938	0.173874911230278	-0.00680634334160235	0.318510157539219	0.424345472749027	0.222470792902031	-0.0307853360419073	0.268976546562184	0.258841082392031	0.339605002102135	-0.600986744769685	-0.600986744769685	-0.600986744769685	-0.130731679360345	0.341807881600411	0.588686832061824	0.998753282134509	0.539874077743116	0.507892967954731	0.174996549242547	-0.600986744769685	-0.170442670585439	0.215329824045274	0.48612593853935	0.547505080549595	1.41230534933242	-0.266161348824675	0.111280340515036	-0.196663092181702	0.545333129965531	0.22069058050473	-0.208710596066606	0.669057496171954	0.440363980946993	0.810152007121609	-0.117386416652632	0.317878679889595	0.50570972534531	0.48036519426293	0.0742222369459207	0.589030257629333	-0.600986744769685	0.29586963744061	0.410296409121742	-0.0141499750082355	0.368090883724514	-0.0019365956103059	0.586569807576956	0.191598129140184	0.21608825647253	0.158476567309051	-0.0769967092296991	0.341007489745444	0.237635739568329	0.221940376295742	0.0526850459865721	0.248390664148569	0.518427146599698	0.343271025802424	-0.144090906000923	0.0628618020662491	-0.225767596461276	0.646565862352996	0.531961899876967	0.231174006981367	0.0757634820455433	0.30474003014693	0.606611534705636	-0.107136874434246	-0.0789280313832017	0.338040388269315	0.768367737382047	0.0509884968466344	0.311181537654626	0.285365158334622	-0.0329576509956409	-0.167364674503169	0.989275471682212	0.103632204460187	0.0773263199965018	1.15250219558286	0.566139335796599	-0.220534939984187	0.684364644572507	0.218351006353111	0.399723498777214	0.117537645576363	-0.600986744769685	-0.223550425689814	0.347182959501617	-0.276144653575974	0.783832628594952	0.242422792373293	0.657078595592941	0.243158447227189	0.394999367991887	0.721328182663344	0.136724727983862	0.290993427811733	0.107190969745374	0.546056835510674	0.0547543233463586	0.391385004057377	0.124643756206997	0.23711344155049	0.176643805175479	-0.0286439394855243	-0.322324218370247	-0.296217366514322	0.00384379569339247	-0.148511786302238	0.432402844557335	-0.124930825831688	1.11704671643756	0.181704594983007	0.34632556783272	0.203963833924642	-0.151524711024098	0.587235287984326	0.812530479474085	-0.295315900173057	0.633891519642264	0.131978738013268	-0.215675520341771	1.51978476355786	0.469815375211986	0.977190872687089	0.906600106039635	-0.197170611013729	0.979346728197309	0.23886074464846	0.204696753203638	0.619981240313154	0.0888256043000208	-0.192628892924536	0.495247681256436	0.445541193325127	0.903803750038782	-0.101737387341052	0.805641928619952	0.00557696110304961	-0.157479995584617	-0.0900474339803798	0.586433005301448	-0.158457138482805	0.517547507853088	0.419974045361827	-0.237312057957324	0.925644904552388	1.00244602375209	0.964701610061375	0.962629386367717	0.0312043753145519	0.77347982007282	0.887189928253109	0.0291583041180199	0.95155133165139	0.44377693261617	0.34916677728428	0.452828689295702	0.295413968483793	0.411533951134976	0.124006871196226	0.816487742589499	0.431870203905833	0.0600134927718475	0.445070521669273	0.87738477265653	0.608811922415878	0.232277854855697	0.116128515336262	-0.0863907489106958	0.256724634503703	1.09915800107356	0.511330549691009	-0.212029413551991	0.0194028245998689	0.42771966227869	0.242662861993137	0.711856134907851	0.707033897305628	0.220210921663722	0.546745693030064	0.530310706973629	0.24461108102153	0.263017237984407	-0.167540082301397	0.306807037470294	-0.25611942832328	-0.210177861060905	0.176422743256043	0.240761148206075	1.49603735923043	-0.600986744769685	0.293342257998866	0.798665297824615	0.529668098257377	0.0756557217091996	0.0691827478528213	-0.305148142606954	0.353766191037392	0.364821078102234	0.362219573904807	0.496149266277737	0.147234167394437	0.144276663734513	0.203882028014856	-0.102055710069312	-0.336214993747264	0.506823903423529	-0.046568188424215	-0.211911856302186	0.164612312581792	-0.0758091851086802	0.0161549998093453	-0.151725812584525	0.232410796585896	0.430198583725376	0.0407806975447395	0.210598229048664	0.152705958724422	0.306090095884502	-0.177477925490176	0.103068039421083	0.471635095927569	0.209614456107532	0.0402026890445555	0.496572487720327	2.15380904172096	-0.600986744769685	1.5252878034647	-0.600986744769685	-0.600986744769685	-0.600986744769685	3.02751489911597	1.9532898780896	3.09963011857833	1.86688481545124	-0.600986744769685	-0.600986744769685	1.33256598129636	1.49142699217647	1.58981827107139	1.18733101244413	1.28820814630515	-0.600986744769685	-0.600986744769685	1.41116691129271	-0.600986744769685	-0.600986744769685	-0.600986744769685	2.61924916977552	-0.600986744769685	2.58169592528158	1.36813928965749	-0.600986744769685	-0.600986744769685	-0.600986744769685	-0.600986744769685	0.803171168404214	-0.600986744769685	-0.600986744769685	-0.600986744769685	-0.600986744769685	-0.600986744769685	1.77495640093656	1.2904341727699	0.932473939629036	1.17194382171456	-0.600986744769685	-0.600986744769685	-0.600986744769685	-0.600986744769685	-0.600986744769685	1.0648698397987	0.940508725068448	0.734962547833371	-0.600986744769685	1.61110584041352	1.2842651061181	-0.600986744769685	0.802263210427804	0.620303537739055	0.994091540791395	0.568364927741076	0.778085730644041	1.87987724357633	0.871143039422391	-0.600986744769685	1.2732726333546	0.85658467587146	-0.600986744769685	0.933885300345242	0.751949171240629	0.372097176041002	1.20827327023192	-0.600986744769685	0.343422325984364	-0.600986744769685	-0.600986744769685	0.0952345351271666	1.1121427166246	0.172669099756382	-0.600986744769685	-0.600986744769685	0.128463985136693	-0.600986744769685	-0.600986744769685	-0.600986744769685	-0.600986744769685	-0.600986744769685	-0.600986744769685	-0.600986744769685	0.732398071666442	-0.600986744769685	1.07069995766895	-0.600986744769685	-0.600986744769685	-0.600986744769685	-0.600986744769685	-0.600986744769685	-0.600986744769685	-0.600986744769685	-0.600986744769685	0.648434023594253	-0.600986744769685	1.15138542198061	-0.600986744769685	-0.600986744769685	-0.600986744769685	-0.600986744769685	-0.600986744769685	-0.600986744769685	-0.600986744769685	-0.600986744769685	-0.600986744769685	-0.600986744769685	-0.600986744769685	-0.600986744769685	-0.600986744769685	-0.600986744769685	-0.600986744769685	-0.600986744769685	-0.600986744769685	-0.600986744769685	-0.600986744769685	-0.600986744769685	-0.600986744769685	-0.600986744769685	-0.600986744769685	-0.600986744769685	-0.600986744769685	-0.600986744769685	-0.600986744769685	-0.600986744769685	-0.600986744769685	-0.600986744769685	-0.600986744769685	-0.600986744769685	-0.600986744769685	-0.600986744769685	-0.600986744769685	-0.600986744769685	1.19657244764622	-0.600986744769685	-0.600986744769685	-0.600986744769685	-0.600986744769685	-0.600986744769685	-0.600986744769685	-0.600986744769685	-0.600986744769685	-0.600986744769685	-0.600986744769685	-0.600986744769685	-0.600986744769685	-0.600986744769685	-0.600986744769685	-0.600986744769685	-0.600986744769685	-0.600986744769685	2.28142487856025	-0.600986744769685	-0.600986744769685	-0.600986744769685	-0.600986744769685	-0.600986744769685	-0.600986744769685	-0.600986744769685	-0.600986744769685	-0.600986744769685	-0.600986744769685	1.32145258549818	2.22909110304694	1.70340298406486	1.42810739761422	-0.600986744769685	-0.600986744769685	2.04409622625906	0.735897669940342	0.516153778068097	0.49320549852116	1.57832635054301	1.31149540526153	-0.600986744769685	-0.600986744769685	1.39175428878012	-0.600986744769685	1.59068146182327	-0.600986744769685	-0.600986744769685	-0.600986744769685	-0.600986744769685	-0.600986744769685	-0.600986744769685	1.71040998545311	0.738241536975109	0.999225368865159	1.92377381708778	2.06693915438169	-0.600986744769685	1.43159238146505	1.23184008485393	-0.600986744769685	-0.600986744769685	-0.600986744769685	-0.600986744769685	-0.600986744769685	1.92089096606817	1.07259012066184	-0.600986744769685	1.53500710515433	-0.600986744769685	1.45607222961532	-0.600986744769685	-0.600986744769685	0.941936031077852	0.408253415895631	-0.600986744769685	-0.600986744769685	-0.600986744769685	-0.600986744769685	-0.600986744769685	-0.600986744769685	-0.600986744769685	-0.600986744769685	3.33788112299997	1.05297212257363	1.943073791012	0.819132069441683	0.562915850345821	1.08817019693009	-0.600986744769685	0.682236441876583	1.57713367441071	-0.600986744769685	-0.600986744769685	0.619916802200559	1.58740548550429	2.3284891109467	1.12788130203905	-0.600986744769685	2.84030918239858	-0.600986744769685	0.663223642756136	-0.600986744769685	2.47979123051731	0.839446225924154	1.11199338105135	-0.600986744769685	1.83878737224747	0.788411006497264	0.758036273632427	1.91475118767375	-0.600986744769685	1.90399359437638	-0.600986744769685	-0.600986744769685	1.68343510498101	-0.600986744769685	-0.600986744769685	-0.600986744769685	-0.600986744769685	-0.600986744769685	1.88295796449298	3.08863946036613	-0.600986744769685	1.66909516075014	-0.600986744769685	-0.600986744769685	-0.600986744769685	1.57662298565691	-0.600986744769685	-0.600986744769685	-0.600986744769685	-0.600986744769685	-0.600986744769685	-0.600986744769685	-0.600986744769685	-0.600986744769685	-0.600986744769685	-0.600986744769685	-0.600986744769685	-0.600986744769685	0.848690344467925	-0.600986744769685	-0.600986744769685	2.97886932002283	1.99464667631759	3.05212070506184	1.28722066898217	1.18776871019167	1.82797837542142	-0.600986744769685	-0.600986744769685	-0.600986744769685	2.77984055429609	0.948794791044605	-0.600986744769685	1.18754983186283	1.12100414174372	-0.600986744769685	-0.600986744769685	1.19436258181818	1.09252727780325	1.82112557690891	2.19744612755099	1.88635728770364	1.50362590083104	-0.600986744769685	-0.600986744769685	-0.600986744769685	-0.600986744769685	-0.600986744769685	-0.600986744769685	-0.600986744769685	-0.600986744769685	-0.600986744769685	1.34093001179171	-0.600986744769685	2.20800057755207	1.75801673334805	-0.600986744769685	1.16128101890204	1.06637015047099	1.43028393086566	-0.600986744769685	-0.600986744769685	-0.600986744769685	1.27230240327795	1.01712673974239	1.04617752027124	1.51662620332518	1.98736965197439	-0.600986744769685	1.15621268046561	2.1009866392871	2.43553616767828	-0.600986744769685	2.63101058123399	1.05481896260278	-0.600986744769685	-0.600986744769685	-0.600986744769685	-0.600986744769685	2.24326460467087	1.09000687058168	1.15621268046561	1.02633005431792	0.997167559798916	-0.600986744769685	0.576952892515095	1.274243979245	1.01361692133105	-0.600986744769685	-0.600986744769685	-0.600986744769685	0.649144562307248	-0.600986744769685	-0.600986744769685	-0.600986744769685	-0.600986744769685	-0.600986744769685	-0.600986744769685	-0.600986744769685	0.843707692416892	-0.600986744769685	-0.600986744769685	-0.600986744769685	1.85120601282995	-0.600986744769685	1.24206570503312	1.17603294636467	-0.600986744769685	-0.600986744769685	-0.600986744769685	1.1629776013213	-0.600986744769685	2.50626579353343	2.91250130261881	1.30794899418476	-0.600986744769685	-0.600986744769685	-0.600986744769685	-0.600986744769685	-0.600986744769685	1.75433605817059	-0.600986744769685	-0.600986744769685	0.70820797164924	2.15678521381172	1.95527057492253	-0.600986744769685	1.46207111015648	-0.600986744769685	1.02650815248825	0.611663560654107	-0.600986744769685	2.13144554650796	2.39232167638882	3.55052707144656	-0.600986744769685	-0.600986744769685	-0.600986744769685	1.34250727846713	-0.600986744769685	-0.600986744769685	-0.600986744769685	-0.600986744769685	1.29365985962251	0.922671887692406	-0.600986744769685	-0.600986744769685	-0.600986744769685	1.3651639204333	-0.600986744769685	-0.600986744769685	-0.600986744769685	-0.600986744769685	-0.600986744769685	1.25336592142347	-0.600986744769685	1.63703553930098	1.56478433544634	1.3973376789928	-0.600986744769685	1.21968797900912	1.22196719914165	0.999397111406243	1.21605427691199	-0.600986744769685	-0.600986744769685	-0.600986744769685	-0.600986744769685	-0.600986744769685	-0.600986744769685	-0.600986744769685	-0.600986744769685	-0.600986744769685	-0.600986744769685	-0.600986744769685	-0.600986744769685	1.65238091228329	-0.600986744769685	1.61961250421682	0.822130240160607	1.78332377633327	1.58861111500846	-0.600986744769685	-0.600986744769685	-0.600986744769685	1.0809623957647	1.44051117713888	-0.600986744769685	-0.600986744769685	1.16808892933102	-0.600986744769685	-0.600986744769685	1.07410560214651	-0.600986744769685	-0.600986744769685	-0.600986744769685	-0.600986744769685	1.15516079740529	-0.600986744769685	0.897475968490348	1.01449283083985	-0.600986744769685	1.00232284086239	1.49609981960434	1.03691062152443	-0.600986744769685	-0.600986744769685	-0.600986744769685	-0.600986744769685	-0.600986744769685	-0.600986744769685	1.54384164781799	-0.600986744769685	-0.600986744769685	2.89287311440803	-0.600986744769685	-0.600986744769685	-0.600986744769685	0.341214515942354	1.89085517007387	0.968122770238417	0.651689138652879	-0.600986744769685	-0.600986744769685	-0.600986744769685	-0.600986744769685	-0.600986744769685	-0.600986744769685	-0.600986744769685	-0.600986744769685	-0.600986744769685	1.44065812348806	-0.600986744769685	-0.600986744769685	3.38165699859666	-0.600986744769685	-0.600986744769685	1.1634023071568	-0.600986744769685	2.85862461535159	1.56950205787201	-0.600986744769685	-0.600986744769685	-0.600986744769685	1.4741885832417	-0.600986744769685	-0.600986744769685	-0.600986744769685	-0.600986744769685	1.01800677599494	-0.600986744769685	1.39789795322573	-0.600986744769685	-0.600986744769685	1.47602013858037	2.60083614543184	-0.600986744769685	1.3281552144021	1.20748799431203	1.19546676661781	-0.600986744769685	-0.600986744769685	-0.600986744769685	-0.600986744769685	0.448565917261268	-0.600986744769685	-0.600986744769685	-0.600986744769685	1.9757876194049	-0.600986744769685	-0.600986744769685	-0.600986744769685	-0.600986744769685	-0.600986744769685	-0.600986744769685	0.697665554038428	-0.600986744769685	-0.600986744769685	-0.600986744769685	-0.600986744769685	-0.600986744769685	0.971422273664013	-0.600986744769685	-0.600986744769685	-0.600986744769685	-0.600986744769685	-0.600986744769685	-0.600986744769685	-0.600986744769685	-0.600986744769685	-0.600986744769685	-0.600986744769685	-0.600986744769685	-0.600986744769685	-0.600986744769685	-0.600986744769685	-0.600986744769685	-0.600986744769685	-0.600986744769685	1.24089735192652	-0.600986744769685	1.52883981428123	1.51822413376721	-0.600986744769685	-0.600986744769685	1.550770923512	1.78206425836535	2.45132304506175	2.186377227173	-0.600986744769685	-0.600986744769685	-0.600986744769685	2.20519716007153	-0.600986744769685	3.06836581154744	-0.600986744769685	-0.600986744769685	-0.600986744769685	-0.600986744769685	-0.600986744769685	-0.600986744769685	-0.600986744769685	-0.600986744769685	-0.600986744769685	-0.600986744769685	-0.600986744769685	-0.600986744769685	-0.600986744769685	-0.600986744769685	-0.600986744769685	-0.600986744769685	-0.600986744769685	-0.600986744769685	-0.600986744769685	1.14347329715659	-0.600986744769685	2.63525446056955	2.08858547414671	-0.600986744769685	-0.600986744769685	-0.600986744769685	-0.600986744769685	1.0204763983184	-0.600986744769685	-0.600986744769685	-0.600986744769685	-0.600986744769685	-0.600986744769685	0.729843970561678	-0.600986744769685	0.440794548740536	-0.600986744769685	0.466005218899787	-0.600986744769685	0.9478338207541	-0.600986744769685	-0.600986744769685	-0.600986744769685	-0.600986744769685	1.29714738811984	2.00575919553873	-0.600986744769685	0.956367007857445	1.96698208913677	-0.600986744769685	1.54121531412167	-0.600986744769685	2.40729246996949	1.60354872261763	1.96148409292357	2.37057550026959	1.28722066898217	-0.600986744769685	1.56243426935878	-0.600986744769685	-0.600986744769685	-0.600986744769685	-0.600986744769685	-0.600986744769685	0.975069044426583	0.674030076013577	-0.600986744769685	1.55641795929877	-0.600986744769685	1.39510010793695	0.981075991511065	1.06524464226734	-0.600986744769685	0.125165690784485	-0.600986744769685	-0.600986744769685	1.65829102813508	-0.600986744769685	1.38689748929997	-0.600986744769685	0.389866630384949	-0.600986744769685	-0.600986744769685	1.61163530802608	1.99344753476168	-0.600986744769685	1.1539003587914	0.891389616697301	1.02153730635352	2.26622686351915	2.52315566981962	1.61145878639987	-0.600986744769685	-0.600986744769685	0.868278043311814	1.63041253346394	-0.600986744769685	-0.600986744769685	-0.600986744769685	-0.600986744769685	0.864144883782544	0.563440864772751	0.696017284838185	-0.600986744769685	0.0273604157804629	0.422010636922882	-0.0600233992605162	0.814692931097808	0.279870684114711	0.239686899760493	-0.600986744769685	0.400699504113066	1.56950205787201	1.87983879205406	0.439753484125765	-0.600986744769685	-0.600986744769685	-0.600986744769685	-0.600986744769685	-0.600986744769685	-0.600986744769685	1.51673264662548	1.12524471943853	-0.600986744769685	1.51822413376721	1.94786189500491	-0.600986744769685	-0.600986744769685	-0.600986744769685	-0.600986744769685	1.31022714617115	-0.600986744769685	-0.600986744769685	-0.600986744769685	1.54285591097037	-0.600986744769685	1.08923300418546	1.97629298793707	-0.600986744769685	-0.600986744769685	-0.600986744769685	-0.600986744769685	-0.600986744769685	-0.600986744769685	-0.600986744769685	-0.600986744769685	-0.600986744769685	1.31480167247952	1.51758463203887	0.807403089700624	-0.600986744769685	1.03420653352242	-0.600986744769685	1.39817822281487	-0.600986744769685	-0.600986744769685	-0.600986744769685	-0.600986744769685	-0.600986744769685	-0.600986744769685	-0.600986744769685	-0.600986744769685	-0.600986744769685	-0.600986744769685	-0.600986744769685	-0.600986744769685	0.871286602546922	1.6922172561508	1.37904446581839	-0.600986744769685	-0.600986744769685	-0.600986744769685	-0.600986744769685	-0.600986744769685	1.21356537229262	-0.600986744769685	-0.600986744769685	1.20905929822299	-0.600986744769685	-0.600986744769685	-0.600986744769685	0.985445154031626	-0.600986744769685	-0.600986744769685	-0.600986744769685	2.08727834210406	-0.600986744769685	0.588595286881046	-0.600986744769685	-0.600986744769685	-0.600986744769685	1.09817934595136	2.3813982995955	1.15054886435497	-0.600986744769685	1.59831138042741	2.05314903370778	0.440725077413845	1.44350379069839	0.275564051563988	-0.600986744769685	-0.600986744769685	-0.600986744769685	-0.600986744769685	-0.600986744769685	-0.600986744769685	0.984939691500178	-0.600986744769685	-0.600986744769685	-0.600986744769685	-0.600986744769685	2.73008301110267	1.13892824601699	0.911784956034406	3.07235357812489	0.91651782160947	-0.600986744769685	-0.600986744769685	-0.600986744769685	1.00025642187249	-0.600986744769685	0.521317891573283	1.46237209419962	1.43285417000105	0.0382807434616093	1.51550928401813	0.795386154978981	1.04231768043445	-0.600986744769685	0.261342230628043	1.26418023115611	-0.600986744769685	-0.600986744769685	-0.600986744769685	-0.600986744769685	1.45278963513223	1.39789795322573	-0.600986744769685	1.63413992632443	-0.600986744769685	2.38903400464318	1.0004284036218	2.02198597517869	-0.600986744769685	2.20800057755207	1.02136038399469	1.08981333161078	1.12060146426677	-0.600986744769685	-0.600986744769685	-0.600986744769685	-0.600986744769685	-0.600986744769685	0.757673044709178	-0.600986744769685	-0.600986744769685	1.05592921809727	0.544676865005296	-0.600986744769685	-0.600986744769685	-0.600986744769685	-0.600986744769685	-0.600986744769685	-0.600986744769685	-0.600986744769685	2.59475943861084	0.839857455072301	1.72325410001647	1.12585238095469	2.33985992528303	3.09135569624818	1.0516819935176	-0.600986744769685	0.749733650094486	2.13191176476469	-0.600986744769685	-0.600986744769685	0.654039770585308	1.49734991569247	1.12731267881531	0.689142386077703	0.506445242076292	1.1107997189693	1.47602013858037	0.683632909846728	-0.600986744769685	-0.600986744769685	-0.600986744769685	0.743665532449606	1.78542645334528	1.77787712890821	0.846332867701083	-0.600986744769685	0.983593488709335	-0.600986744769685	-0.600986744769685	-0.600986744769685	1.33713006579365	0.258152256448615	1.09020045783287	1.44912320861881	-0.600986744769685	-0.600986744769685	1.92473651921189	2.49864192018916	-0.600986744769685	1.67756059831946	1.8144626120995	3.22079408361721	1.17022826097644	0.736365749765905	1.71412817879894	0.572709264894625	-0.600986744769685	-0.600986744769685	2.0326741353528	0.854129742282003	0.670862579207277	-0.600986744769685	0.791719212678961	-0.600986744769685	-0.600986744769685	-0.600986744769685	1.00387644164406	-0.600986744769685	-0.600986744769685	2.0180377638526	-0.600986744769685	-0.600986744769685	-0.600986744769685	-0.600986744769685	1.34014245066365	2.31311911439995	1.53631068097832	-0.600986744769685	0.848134907759717	-0.600986744769685	-0.600986744769685	-0.600986744769685	-0.600986744769685	-0.600986744769685	-0.600986744769685	1.22585636563368	-0.600986744769685	-0.600986744769685	-0.600986744769685	-0.600986744769685	-0.600986744769685	1.79091387450879	2.06337257965029	-0.600986744769685	-0.600986744769685	-0.600986744769685	-0.600986744769685	-0.600986744769685	0.956853045446374	-0.600986744769685	2.52261151575137	0.885649040102389	-0.600986744769685	-0.600986744769685	-0.600986744769685	-0.600986744769685	-0.600986744769685	1.45040972485391	-0.600986744769685	-0.600986744769685	-0.600986744769685	-0.600986744769685	0.377193952486271	-0.600986744769685	-0.600986744769685	-0.600986744769685	-0.600986744769685	-0.600986744769685	-0.600986744769685	-0.600986744769685	1.34567041943525	-0.600986744769685	1.00128891146641	0.965329896860456	0.898221844505301	-0.600986744769685	-0.600986744769685	1.4959436765969	-0.600986744769685	2.1591718603239	0.92561387145199	-0.600986744769685	-0.600986744769685	1.9575032707349	-0.600986744769685	0.64469235150757	-0.600986744769685	1.13789889295667	-0.600986744769685	-0.600986744769685	-0.600986744769685	0.875751945322267	-0.600986744769685	-0.600986744769685	0.692733927443245	0.440030890874969	1.76955445833367	-0.600986744769685	-0.600986744769685	-0.600986744769685	-0.600986744769685	-0.600986744769685	-0.600986744769685	-0.600986744769685	-0.600986744769685	-0.600986744769685	-0.600986744769685	-0.600986744769685	-0.600986744769685	-0.600986744769685	-0.600986744769685	1.90991248051317	-0.600986744769685	-0.600986744769685	-0.600986744769685	1.10782349297349	-0.600986744769685	1.01959345472193	-0.600986744769685	1.03944320018118	1.19767962820571	-0.600986744769685	-0.600986744769685	0.557952722887835	-0.600986744769685	-0.600986744769685	-0.600986744769685	1.02990005896042	-0.600986744769685	1.27985097756906	-0.600986744769685	-0.600986744769685	1.07809798677542	-0.600986744769685	1.34040489172197	-0.600986744769685	1.48430773059301	0.752489244655889	-0.600986744769685	1.50111039046807	-0.600986744769685	-0.600986744769685	0.598288607238523	-0.600986744769685	1.93623612194844	-0.600986744769685	2.05763562260195	-0.600986744769685	-0.600986744769685	-0.600986744769685	-0.600986744769685	1.46947396576723	0.790190273682435	1.63872865183799	0.770756589382775	0.736599919548201	0.355146522979065	-0.600986744769685	0.100109583387986	0.70108599937548	-0.600986744769685	0.902113252815367	-0.600986744769685	-0.600986744769685	1.24452459122052	0.531879221119861	0.311858381414367	1.16393350514434	1.62505708262221	-0.600986744769685	0.0573800553379316	0.418045367151256	0.412107440888885	0.439684156329586	-0.600986744769685	0.334765648386963	0.934199315063293	0.635986280650392	-0.600986744769685	1.50923172263847	0.214551820801557	0.922980997142324	-0.600986744769685	0.223000933286847	0.680950226129272	-0.600986744769685	0.552947603248341	1.38473209446145	-0.600986744769685	0.86137961806153	-0.600986744769685	0.688383240393735	0.195041763893106	0.344900119886781	0.168056617870109	-0.0150744245380271	1.15684447382285	1.19193862577664	-0.600986744769685	-0.600986744769685	2.24631407590131	-0.600986744769685	1.31492909102521	1.18274936737548	-0.600986744769685	-0.600986744769685	-0.600986744769685	-0.600986744769685	-0.600986744769685	1.80155052161347	0.457247058077501	1.16880140920167	-0.600986744769685	1.69413681636286	0.162690578952201	0.0735649009994523	1.49182659325362	-0.0749070581512153	-0.600986744769685	0.177605770810273	0.191459430876388	1.39015554501118	-0.600986744769685	1.73555346871372	0.00977317990847005	1.31933662943692	-0.600986744769685	-0.600986744769685	-0.600986744769685	-0.600986744769685	-0.600986744769685	-0.600986744769685	-0.600986744769685	2.78487580700572	2.79500695926986	-0.600986744769685	2.57032586931514	-0.600986744769685	-0.600986744769685	-0.600986744769685	-0.600986744769685	-0.600986744769685	-0.600986744769685	-0.600986744769685	-0.600986744769685	-0.600986744769685	2.81035752246039	-0.600986744769685	-0.600986744769685	-0.600986744769685	-0.600986744769685	-0.600986744769685	-0.600986744769685	-0.600986744769685	-0.600986744769685	-0.600986744769685	-0.600986744769685	-0.600986744769685	-0.600986744769685	-0.600986744769685	2.40778654497466	-0.600986744769685	-0.600986744769685	-0.600986744769685	-0.600986744769685	-0.600986744769685	-0.600986744769685	-0.600986744769685	-0.600986744769685	-0.600986744769685	-0.600986744769685	-0.600986744769685	-0.600986744769685	-0.600986744769685	-0.600986744769685	1.44714751070691	2.99461931869178	-0.600986744769685	-0.600986744769685	-0.600986744769685	-0.600986744769685	-0.600986744769685	-0.600986744769685	-0.600986744769685	-0.600986744769685	-0.600986744769685	-0.600986744769685	-0.600986744769685	-0.600986744769685	-0.600986744769685	-0.600986744769685	-0.600986744769685	-0.600986744769685	-0.600986744769685	-0.600986744769685	-0.600986744769685	-0.600986744769685	-0.600986744769685	-0.600986744769685	-0.600986744769685	-0.600986744769685	-0.600986744769685	-0.600986744769685	2.62145971001873	-0.600986744769685	-0.600986744769685	-0.600986744769685	-0.600986744769685	-0.600986744769685	-0.600986744769685	-0.600986744769685	-0.600986744769685	-0.600986744769685	-0.600986744769685	-0.600986744769685	-0.600986744769685	-0.600986744769685	-0.600986744769685	-0.600986744769685	-0.600986744769685	-0.600986744769685	-0.600986744769685	-0.600986744769685	-0.600986744769685	-0.600986744769685	-0.600986744769685	-0.600986744769685	2.06969059406079	-0.600986744769685	-0.600986744769685	2.99620486183023	2.75989834090651	-0.600986744769685	-0.600986744769685	-0.600986744769685	-0.600986744769685	-0.600986744769685	3.22008901934617	-0.600986744769685	-0.600986744769685	-0.600986744769685	-0.600986744769685	-0.600986744769685	1.70223995391121	-0.600986744769685	2.79806221061667	-0.600986744769685	-0.600986744769685	-0.600986744769685	-0.600986744769685	-0.600986744769685	-0.600986744769685	-0.600986744769685	-0.600986744769685	-0.600986744769685	-0.600986744769685	2.42420788785309	-0.600986744769685	-0.600986744769685	-0.600986744769685	2.09985348595055	-0.600986744769685	-0.600986744769685	-0.600986744769685	-0.600986744769685	-0.600986744769685	-0.600986744769685	-0.600986744769685	-0.600986744769685	-0.600986744769685	-0.600986744769685	-0.600986744769685	-0.600986744769685	-0.600986744769685	-0.600986744769685	-0.600986744769685	1.46720140087586	-0.600986744769685	-0.600986744769685	-0.600986744769685	-0.600986744769685	-0.600986744769685	-0.600986744769685	-0.600986744769685	-0.600986744769685	-0.600986744769685	-0.600986744769685	-0.600986744769685	2.17602211320431	-0.600986744769685	-0.600986744769685	2.63391270757476	-0.600986744769685	-0.600986744769685	1.67548451189057	2.33311685240197	1.63197388568377	-0.600986744769685	-0.600986744769685	-0.600986744769685	-0.600986744769685	-0.600986744769685	-0.600986744769685	-0.600986744769685	-0.600986744769685	-0.600986744769685	-0.600986744769685	-0.600986744769685	-0.600986744769685	-0.600986744769685	-0.600986744769685	-0.600986744769685	-0.600986744769685	-0.600986744769685	-0.600986744769685	-0.600986744769685	-0.600986744769685	-0.600986744769685	-0.600986744769685	-0.600986744769685	-0.600986744769685	2.08802508476599	-0.600986744769685	2.55766015579091	-0.600986744769685	-0.600986744769685	-0.600986744769685	-0.600986744769685	-0.600986744769685	2.14433816526406	-0.600986744769685	-0.600986744769685	1.98339328774126	-0.600986744769685	-0.600986744769685	-0.600986744769685	-0.600986744769685	-0.600986744769685	2.72093935854399	-0.600986744769685	1.79643106673412	1.95874568172818	-0.600986744769685	-0.600986744769685	2.07632234236827	-0.600986744769685	-0.600986744769685	-0.600986744769685	-0.600986744769685	-0.600986744769685	-0.600986744769685	-0.600986744769685	-0.600986744769685	-0.600986744769685	2.81862119287048	-0.600986744769685	-0.600986744769685	-0.600986744769685	-0.600986744769685	-0.600986744769685	-0.600986744769685	-0.600986744769685	-0.600986744769685	-0.600986744769685	-0.600986744769685	-0.600986744769685	-0.600986744769685	-0.600986744769685	-0.600986744769685	-0.600986744769685	2.26754047830253	1.42550249105772	-0.600986744769685	-0.600986744769685	-0.600986744769685	-0.600986744769685	1.40182978651575	-0.600986744769685	-0.600986744769685	-0.600986744769685	-0.600986744769685	-0.600986744769685	-0.600986744769685	-0.600986744769685	-0.600986744769685	-0.600986744769685	-0.600986744769685	-0.600986744769685	1.6417594393886	-0.600986744769685	-0.600986744769685	-0.600986744769685	-0.600986744769685	-0.600986744769685	-0.600986744769685	-0.600986744769685	-0.600986744769685	-0.600986744769685	-0.600986744769685	-0.600986744769685	-0.600986744769685	-0.600986744769685	-0.600986744769685	-0.600986744769685	-0.600986744769685	-0.600986744769685	-0.600986744769685	-0.600986744769685	-0.600986744769685	-0.600986744769685	-0.600986744769685	-0.600986744769685	-0.600986744769685	-0.600986744769685	-0.600986744769685	1.53013481320661	2.42420788785309	-0.600986744769685	-0.600986744769685	-0.600986744769685	-0.600986744769685	-0.600986744769685	1.45696954421581	-0.600986744769685	-0.600986744769685	1.67661637830524	-0.600986744769685	-0.600986744769685	-0.600986744769685	-0.600986744769685	1.84971086160163	-0.600986744769685	-0.600986744769685	-0.600986744769685	1.64431263592908	-0.600986744769685	-0.600986744769685	-0.600986744769685	-0.600986744769685	0.971422273664013	-0.600986744769685	2.8353117050917	-0.600986744769685	2.1478803455706	-0.600986744769685	-0.600986744769685	-0.600986744769685	-0.600986744769685	-0.600986744769685	-0.600986744769685	-0.600986744769685	-0.600986744769685	-0.600986744769685	-0.600986744769685	-0.600986744769685	-0.600986744769685	-0.600986744769685	-0.600986744769685	-0.600986744769685	-0.600986744769685	-0.600986744769685	-0.600986744769685	-0.600986744769685	-0.600986744769685	-0.600986744769685	-0.600986744769685	-0.600986744769685	-0.600986744769685	-0.600986744769685	-0.600986744769685	-0.600986744769685	-0.600986744769685	-0.600986744769685	-0.600986744769685	-0.600986744769685	-0.600986744769685	-0.600986744769685	-0.600986744769685	-0.600986744769685	-0.600986744769685	-0.600986744769685	-0.600986744769685	-0.600986744769685	-0.600986744769685	-0.600986744769685	-0.600986744769685	2.39598543851953	-0.600986744769685	-0.600986744769685	1.68267512865632	-0.600986744769685	-0.600986744769685	-0.600986744769685	-0.600986744769685	4.00714054284979	-0.600986744769685	-0.600986744769685	-0.600986744769685	-0.600986744769685	-0.600986744769685	-0.600986744769685	-0.600986744769685	-0.600986744769685	-0.600986744769685	-0.600986744769685	-0.600986744769685	-0.600986744769685	-0.600986744769685	-0.600986744769685	-0.600986744769685	-0.600986744769685	-0.600986744769685	-0.600986744769685	-0.600986744769685	3.01659155643214	-0.600986744769685	-0.600986744769685	-0.600986744769685	-0.600986744769685	-0.600986744769685	-0.600986744769685	-0.600986744769685	-0.600986744769685	-0.600986744769685	2.4359156449692	-0.600986744769685	-0.600986744769685	-0.600986744769685	-0.600986744769685	-0.600986744769685	2.34781559531046	2.40482518975231	2.74808302950109	-0.600986744769685	-0.600986744769685	3.15407954539852	2.15738139882174	2.36985751645511	-0.600986744769685	-0.600986744769685	-0.600986744769685	-0.600986744769685	2.59866242834765	-0.600986744769685	-0.600986744769685	-0.600986744769685	-0.600986744769685	-0.600986744769685	-0.600986744769685	-0.600986744769685	-0.600986744769685	-0.600986744769685	2.56271062973051	2.46940193850107	-0.600986744769685	-0.600986744769685	-0.600986744769685	-0.600986744769685	-0.600986744769685	-0.600986744769685	-0.600986744769685	-0.600986744769685	-0.600986744769685	-0.600986744769685	-0.600986744769685	-0.600986744769685	-0.600986744769685	-0.600986744769685	-0.600986744769685	-0.600986744769685	-0.600986744769685	-0.600986744769685	-0.600986744769685	-0.600986744769685	-0.600986744769685	-0.600986744769685	-0.600986744769685	2.20488609720761	-0.600986744769685	2.31380298685737	-0.600986744769685	-0.600986744769685	-0.600986744769685	-0.600986744769685	-0.600986744769685	-0.600986744769685	-0.600986744769685	-0.600986744769685	-0.600986744769685	-0.600986744769685	-0.600986744769685	-0.600986744769685	-0.600986744769685	2.41746250627736	-0.600986744769685	-0.600986744769685	-0.600986744769685	-0.600986744769685	-0.600986744769685	-0.600986744769685	3.54693877865292	-0.600986744769685	-0.600986744769685	-0.600986744769685	-0.600986744769685	-0.600986744769685	-0.600986744769685	-0.600986744769685	-0.600986744769685	-0.600986744769685	-0.600986744769685	-0.600986744769685	2.1146758016028	-0.600986744769685	-0.600986744769685	-0.600986744769685	-0.600986744769685	-0.600986744769685	-0.600986744769685	-0.600986744769685	-0.600986744769685	-0.600986744769685	-0.600986744769685	-0.600986744769685	-0.600986744769685	-0.600986744769685	-0.600986744769685	-0.600986744769685	-0.600986744769685	-0.600986744769685	-0.600986744769685	-0.600986744769685	-0.600986744769685	-0.600986744769685	-0.600986744769685	-0.600986744769685	-0.600986744769685	-0.600986744769685	-0.600986744769685	-0.600986744769685	-0.600986744769685	-0.600986744769685	-0.600986744769685	-0.600986744769685	3.61111279036971	-0.600986744769685	-0.600986744769685	-0.600986744769685	-0.600986744769685	-0.600986744769685	2.3241097501068	-0.600986744769685	-0.600986744769685	-0.600986744769685	-0.600986744769685	-0.600986744769685	-0.600986744769685	-0.600986744769685	-0.600986744769685	-0.600986744769685	-0.600986744769685	-0.600986744769685	-0.600986744769685	-0.600986744769685	-0.600986744769685	-0.600986744769685	-0.600986744769685	2.61528019375237	-0.600986744769685	-0.600986744769685	-0.600986744769685	-0.600986744769685	-0.600986744769685	-0.600986744769685	-0.600986744769685	-0.600986744769685	-0.600986744769685	-0.600986744769685	-0.600986744769685	-0.600986744769685	-0.600986744769685	-0.600986744769685	2.10268855085172	1.69991798635989	-0.600986744769685	-0.600986744769685	-0.600986744769685	-0.600986744769685	1.36192952808924	2.53271824501899	2.50104424396463	-0.600986744769685	-0.600986744769685	-0.600986744769685	-0.600986744769685	-0.600986744769685	-0.600986744769685	-0.600986744769685	-0.600986744769685	-0.600986744769685	-0.600986744769685	2.28609049644992	1.61234171898432	-0.600986744769685	-0.600986744769685	-0.600986744769685	-0.600986744769685	-0.600986744769685	-0.600986744769685	2.2287734244681	-0.600986744769685	-0.600986744769685	-0.600986744769685	-0.600986744769685	-0.600986744769685	-0.600986744769685	-0.600986744769685	-0.600986744769685	-0.600986744769685	-0.600986744769685	1.80411991809715	2.38721147951057	2.18576546066026	2.02145871481349	-0.600986744769685	-0.600986744769685	1.5944888036159	-0.600986744769685	-0.600986744769685	1.46780686543223	-0.600986744769685	-0.600986744769685	-0.600986744769685	3.19264728666278	-0.600986744769685	-0.600986744769685	-0.600986744769685	-0.600986744769685	1.86233771779868	-0.600986744769685	2.22180684575294	1.73093450679723	-0.600986744769685	-0.600986744769685	2.07024171149254	-0.600986744769685	-0.600986744769685	1.93271244664529	-0.600986744769685	-0.600986744769685	-0.600986744769685	-0.600986744769685	1.69413681636286	-0.600986744769685	-0.600986744769685	-0.600986744769685	-0.600986744769685	-0.600986744769685	2.15976931729799	1.91491021087415	-0.600986744769685	-0.600986744769685	-0.600986744769685	-0.600986744769685	-0.600986744769685	-0.600986744769685	-0.600986744769685	1.48832488927537	1.50048258078146	1.15726594625466	2.60214223014414	1.6450433552386	-0.600986744769685	-0.600986744769685	-0.600986744769685	-0.600986744769685	2.98082766156334	1.73093450679723	-0.600986744769685	-0.600986744769685	-0.600986744769685	-0.600986744769685	-0.600986744769685	-0.600986744769685	2.91995852195631	2.24928546505838	2.0185633611187	1.49609981960434	-0.600986744769685	-0.600986744769685	-0.600986744769685	-0.600986744769685	-0.600986744769685	-0.600986744769685	-0.600986744769685	1.70146535906041	-0.600986744769685	1.79941429009978	-0.600986744769685	-0.600986744769685	-0.600986744769685	-0.600986744769685	-0.600986744769685	-0.600986744769685	-0.600986744769685	-0.600986744769685	-0.600986744769685	2.58312466294167	2.34429905087095	-0.600986744769685	1.81273155053876	-0.600986744769685	-0.600986744769685	-0.600986744769685	-0.600986744769685	-0.600986744769685	-0.600986744769685	-0.600986744769685	-0.600986744769685	-0.600986744769685	-0.600986744769685	-0.600986744769685	1.69298463221916	-0.600986744769685	-0.600986744769685	-0.600986744769685	-0.600986744769685	-0.600986744769685	-0.600986744769685	-0.600986744769685	1.9307733581939	-0.600986744769685	-0.600986744769685	-0.600986744769685	-0.600986744769685	-0.600986744769685	-0.600986744769685	-0.600986744769685	-0.600986744769685	2.23322901066476	-0.600986744769685	-0.600986744769685	-0.600986744769685	-0.600986744769685	-0.600986744769685	-0.600986744769685	-0.600986744769685	-0.600986744769685	2.66652442655449	-0.600986744769685	-0.600986744769685	1.51694556979638	-0.600986744769685	-0.600986744769685	-0.600986744769685	-0.600986744769685	-0.600986744769685	-0.600986744769685	-0.600986744769685	2.73832119615475	-0.600986744769685	-0.600986744769685	-0.600986744769685	-0.600986744769685	-0.600986744769685	1.80755586935108	-0.600986744769685	-0.600986744769685	-0.600986744769685	3.57499386915418	-0.600986744769685	-0.600986744769685	-0.600986744769685	-0.600986744769685	-0.600986744769685	-0.600986744769685	-0.600986744769685	-0.600986744769685	-0.600986744769685	-0.600986744769685	-0.600986744769685	-0.600986744769685	1.57254733834589	1.45966681138057	-0.600986744769685	1.39593853678284	-0.600986744769685	-0.600986744769685	-0.600986744769685	1.96273115317765	2.87422617830456	2.39305351805877	-0.600986744769685	-0.600986744769685	-0.600986744769685	-0.600986744769685	-0.600986744769685	-0.600986744769685	-0.600986744769685	-0.600986744769685	2.08076586034734	-0.600986744769685	-0.600986744769685	-0.600986744769685	-0.600986744769685	-0.600986744769685	-0.600986744769685	-0.600986744769685	-0.600986744769685	-0.600986744769685	1.72894251892645	-0.600986744769685	-0.600986744769685	2.0785418556895	-0.600986744769685	-0.600986744769685	-0.600986744769685	-0.600986744769685	-0.600986744769685	-0.600986744769685	-0.600986744769685	-0.600986744769685	-0.600986744769685	3.222205327012	2.56186742608038	-0.600986744769685	-0.600986744769685	2.02700778044229	-0.600986744769685	-0.600986744769685	-0.600986744769685	-0.600986744769685	-0.600986744769685	-0.600986744769685	-0.600986744769685	-0.600986744769685	-0.600986744769685	1.66909516075014	-0.600986744769685	-0.600986744769685	-0.600986744769685	1.75637921558497	-0.600986744769685	-0.600986744769685	1.66088800660223	-0.600986744769685	2.78993122657755	-0.600986744769685	2.12621400746835	-0.600986744769685	-0.600986744769685	-0.600986744769685	-0.600986744769685	-0.600986744769685	-0.600986744769685	-0.600986744769685	-0.600986744769685	-0.600986744769685	-0.600986744769685	-0.600986744769685	-0.600986744769685	-0.600986744769685	1.75270451516625	-0.600986744769685	-0.600986744769685	-0.600986744769685	-0.600986744769685	-0.600986744769685	2.47723455593007	-0.600986744769685	-0.600986744769685	1.9434413412961	-0.600986744769685	1.91347986560004	-0.600986744769685	-0.600986744769685	-0.600986744769685	-0.600986744769685	-0.600986744769685	-0.600986744769685	-0.600986744769685	-0.600986744769685	-0.600986744769685	-0.600986744769685	-0.600986744769685	-0.600986744769685	-0.600986744769685	0.945118016807087	-0.600986744769685	-0.600986744769685	-0.600986744769685	-0.600986744769685	-0.600986744769685	-0.600986744769685	-0.600986744769685	-0.600986744769685	-0.600986744769685	3.20049659871086	2.71902287211533	-0.600986744769685	2.03231912072397	-0.600986744769685	-0.600986744769685	-0.600986744769685	-0.600986744769685	-0.600986744769685	-0.600986744769685	-0.600986744769685	-0.600986744769685	-0.600986744769685	-0.600986744769685	-0.600986744769685	-0.600986744769685	-0.600986744769685	2.12216198303243	2.79297421919257	-0.600986744769685	-0.600986744769685	-0.600986744769685	-0.600986744769685	-0.600986744769685	-0.600986744769685	-0.600986744769685	2.16816731671619	1.93222734136926	-0.600986744769685	-0.600986744769685	-0.600986744769685	2.20550830841942	-0.600986744769685	-0.600986744769685	-0.600986744769685	2.23834253625162	-0.600986744769685	-0.600986744769685	-0.600986744769685	-0.600986744769685	-0.600986744769685	-0.600986744769685	-0.600986744769685	-0.600986744769685	-0.600986744769685	-0.600986744769685	-0.600986744769685	-0.600986744769685	-0.600986744769685	-0.600986744769685	-0.600986744769685	-0.600986744769685	-0.600986744769685	-0.600986744769685	-0.600986744769685	-0.600986744769685	-0.600986744769685	-0.600986744769685	-0.600986744769685	-0.600986744769685	-0.600986744769685	-0.600986744769685	-0.600986744769685	-0.600986744769685	-0.600986744769685	-0.600986744769685	-0.600986744769685	-0.600986744769685	-0.600986744769685	-0.600986744769685	-0.600986744769685	-0.600986744769685	-0.600986744769685	-0.600986744769685	-0.600986744769685	-0.600986744769685	-0.600986744769685	-0.600986744769685	-0.600986744769685	-0.600986744769685	-0.600986744769685	2.47802064395492	2.71138620366502	-0.600986744769685	-0.600986744769685	-0.600986744769685	-0.600986744769685	-0.600986744769685	-0.600986744769685	-0.600986744769685	-0.600986744769685	-0.600986744769685	-0.600986744769685	2.46862148994457	-0.600986744769685	-0.600986744769685	-0.600986744769685	-0.600986744769685	-0.600986744769685	-0.600986744769685	-0.600986744769685	1.56950205787201	1.88945720457126	-0.600986744769685	-0.600986744769685	-0.600986744769685	-0.600986744769685	-0.600986744769685	-0.600986744769685	-0.600986744769685	-0.600986744769685	-0.600986744769685	-0.600986744769685	-0.600986744769685	-0.600986744769685	-0.600986744769685	-0.600986744769685	-0.600986744769685	-0.600986744769685	1.29964723741958	-0.600986744769685	-0.600986744769685	-0.600986744769685	-0.600986744769685	-0.600986744769685	1.99207872205646	2.06748889012021	-0.600986744769685	-0.600986744769685	-0.600986744769685	-0.600986744769685	-0.600986744769685	-0.600986744769685	-0.600986744769685	-0.600986744769685	-0.600986744769685	-0.600986744769685	-0.600986744769685	-0.600986744769685	-0.600986744769685	-0.600986744769685	-0.600986744769685	-0.600986744769685	-0.600986744769685	1.9977363321482	-0.600986744769685	1.93125779731792	-0.600986744769685	-0.600986744769685	-0.600986744769685	-0.600986744769685	-0.600986744769685	-0.600986744769685	-0.600986744769685	-0.600986744769685	-0.600986744769685	-0.600986744769685	-0.600986744769685	-0.600986744769685	1.31888845767163	-0.600986744769685	2.29547876229881	-0.600986744769685	2.03712162939293	-0.600986744769685	-0.600986744769685	-0.600986744769685	-0.600986744769685	-0.600986744769685	-0.600986744769685	-0.600986744769685	-0.600986744769685	-0.600986744769685	-0.600986744769685	-0.600986744769685	-0.600986744769685	-0.600986744769685	-0.600986744769685	-0.600986744769685	-0.600986744769685	-0.600986744769685	-0.600986744769685	-0.600986744769685	-0.600986744769685	-0.600986744769685	-0.600986744769685	-0.600986744769685	-0.600986744769685	-0.600986744769685	-0.600986744769685	-0.600986744769685	-0.600986744769685	-0.600986744769685	-0.600986744769685	-0.600986744769685	-0.600986744769685	-0.600986744769685	-0.600986744769685	-0.600986744769685	-0.600986744769685	-0.600986744769685	-0.600986744769685	-0.600986744769685	-0.600986744769685	-0.600986744769685	-0.600986744769685	-0.600986744769685	2.41224253883138	-0.600986744769685	2.12563424151977	-0.600986744769685	-0.600986744769685	-0.600986744769685	-0.600986744769685	-0.600986744769685	-0.600986744769685	-0.600986744769685	-0.600986744769685	-0.600986744769685	2.186377227173	2.19005481230804	-0.600986744769685	-0.600986744769685	-0.600986744769685	-0.600986744769685	1.38069194327522	1.61234171898432	3.08608810899926	2.82693903853143	2.67020162236682	1.58208453604813	-0.600986744769685	-0.600986744769685	-0.600986744769685	-0.600986744769685	-0.600986744769685	-0.600986744769685	2.25317283085099	-0.600986744769685	-0.600986744769685	-0.600986744769685	-0.600986744769685	-0.600986744769685	-0.600986744769685	-0.600986744769685	-0.600986744769685	-0.600986744769685	-0.600986744769685	-0.600986744769685	1.94197190314402	1.75351995576335	-0.600986744769685	-0.600986744769685	-0.600986744769685	-0.600986744769685	-0.600986744769685	-0.600986744769685	-0.600986744769685	-0.600986744769685	-0.600986744769685	-0.600986744769685	3.1374137287859	-0.600986744769685	-0.600986744769685	-0.600986744769685	-0.600986744769685	-0.600986744769685	-0.600986744769685	-0.600986744769685	2.80624580428255	2.27347041271811	-0.600986744769685	-0.600986744769685	-0.600986744769685	-0.600986744769685	-0.600986744769685	-0.600986744769685	-0.600986744769685	-0.600986744769685	-0.600986744769685	-0.600986744769685	-0.600986744769685	-0.600986744769685	-0.600986744769685	-0.600986744769685	1.77996853157599	-0.600986744769685	-0.600986744769685	3.411101129217	-0.600986744769685	-0.600986744769685	-0.600986744769685	1.41744632744299	1.78164476634973	-0.600986744769685	-0.600986744769685	-0.600986744769685	-0.600986744769685	-0.600986744769685	-0.600986744769685	-0.600986744769685	-0.600986744769685	-0.600986744769685	2.10297245770989	-0.600986744769685	-0.600986744769685	-0.600986744769685	-0.600986744769685	1.24652044125165	1.09078150946282	-0.600986744769685	1.77954990559744	1.57254733834589	-0.600986744769685	-0.600986744769685	-0.600986744769685	-0.600986744769685	-0.600986744769685	-0.600986744769685	-0.600986744769685	-0.600986744769685	-0.600986744769685	-0.600986744769685	-0.600986744769685	-0.600986744769685	-0.600986744769685	-0.600986744769685	-0.600986744769685	4.30950682128224	2.3813982995955	-0.600986744769685	-0.600986744769685	-0.600986744769685	2.78790662939993	2.27810383104542	-0.600986744769685	-0.600986744769685	-0.600986744769685	-0.600986744769685	-0.600986744769685	-0.600986744769685	-0.600986744769685	-0.600986744769685	-0.600986744769685	-0.600986744769685	-0.600986744769685	-0.600986744769685	-0.600986744769685	-0.600986744769685	-0.600986744769685	-0.600986744769685	-0.600986744769685	2.32549092422819	-0.600986744769685	-0.600986744769685	-0.600986744769685	-0.600986744769685	-0.600986744769685	-0.600986744769685	-0.600986744769685	-0.600986744769685	-0.600986744769685	-0.600986744769685	-0.600986744769685	-0.600986744769685	-0.600986744769685	-0.600986744769685	-0.600986744769685	-0.600986744769685	-0.600986744769685	-0.600986744769685	3.71832455933384	-0.600986744769685	-0.600986744769685	-0.600986744769685	-0.600986744769685	-0.600986744769685	3.0746678264975	-0.600986744769685	-0.600986744769685	3.02143509906994	-0.600986744769685	-0.600986744769685	-0.600986744769685	-0.600986744769685	-0.600986744769685	1.88899163086023	3.13542783130558	-0.600986744769685	-0.600986744769685	-0.600986744769685	-0.600986744769685	-0.600986744769685	-0.600986744769685	-0.600986744769685	-0.600986744769685	-0.600986744769685	-0.600986744769685	-0.600986744769685	-0.600986744769685	-0.600986744769685	-0.600986744769685	1.48000111484591	-0.600986744769685	-0.600986744769685	-0.600986744769685	-0.600986744769685	-0.600986744769685	2.54429398883013	-0.600986744769685	-0.600986744769685	-0.600986744769685	-0.600986744769685	-0.600986744769685	-0.600986744769685	-0.600986744769685	-0.600986744769685	-0.600986744769685	-0.600986744769685	-0.600986744769685	1.54812517222842	-0.600986744769685	-0.600986744769685	-0.600986744769685	-0.600986744769685	1.60775930716255	-0.600986744769685	-0.600986744769685	-0.600986744769685	-0.600986744769685	-0.600986744769685	-0.600986744769685	-0.600986744769685	-0.600986744769685	-0.600986744769685	-0.600986744769685	-0.600986744769685	-0.600986744769685	-0.600986744769685	-0.600986744769685	1.54088753883351	-0.600986744769685	-0.600986744769685	-0.600986744769685	1.59033609178583	2.18210181906572	1.45130145999474	-0.600986744769685	-0.600986744769685	-0.600986744769685	-0.600986744769685	-0.600986744769685	-0.600986744769685	-0.600986744769685	-0.600986744769685	-0.600986744769685	-0.600986744769685	-0.600986744769685	1.34937533335797	1.16574220694824	-0.600986744769685	-0.600986744769685	-0.600986744769685	1.35416204002523	-0.600986744769685	-0.600986744769685	-0.600986744769685	-0.600986744769685	2.13933923792492	-0.600986744769685	-0.600986744769685	0.956205067846404	1.0316914331131	0.84924623530891	-0.600986744769685	-0.600986744769685	-0.600986744769685	-0.600986744769685	-0.600986744769685	0.935771461030602	-0.600986744769685	-0.600986744769685	1.04053119279492	-0.600986744769685	-0.600986744769685	1.05778324188639	-0.600986744769685	-0.600986744769685	-0.600986744769685	-0.600986744769685	-0.600986744769685	-0.600986744769685	1.07259012066184	-0.600986744769685	-0.600986744769685	1.42117769456533	-0.600986744769685	-0.600986744769685	-0.600986744769685	-0.600986744769685	-0.600986744769685	1.09369330651851	1.14057798888005	-0.600986744769685	1.72536693149019	2.22475715369277	-0.600986744769685	-0.600986744769685	1.00681991818786	-0.600986744769685	-0.600986744769685	-0.600986744769685	-0.600986744769685	-0.600986744769685	1.41830603448913	-0.600986744769685	0.603902174861156	0.673501008576271	0.759127194594194	-0.600986744769685	0.738124137415736	1.43977680359442	-0.600986744769685	-0.600986744769685	-0.600986744769685	0.679880449505166	-0.600986744769685	1.88018490677879	-0.600986744769685	-0.600986744769685	-0.600986744769685	2.13963267325837	2.37489265537342	-0.600986744769685	-0.600986744769685	-0.600986744769685	0.87229238252228	0.92004987870172	-0.600986744769685	-0.600986744769685	2.39085935569021	1.14513249795877	0.919895944298267	-0.600986744769685	-0.600986744769685	-0.600986744769685	1.45517579982415	-0.600986744769685	0.894500391854828	-0.600986744769685	-0.600986744769685	-0.600986744769685	2.49944216168423	-0.600986744769685	-0.600986744769685	-0.600986744769685	-0.600986744769685	-0.600986744769685	-0.600986744769685	-0.600986744769685	-0.600986744769685	-0.600986744769685	-0.600986744769685	-0.600986744769685	3.45007286877414	2.23195420626816	1.71393213691871	2.77682902250386	-0.600986744769685	2.32549092422819	2.49944216168423	-0.600986744769685	-0.600986744769685	-0.600986744769685	-0.600986744769685	-0.600986744769685	-0.600986744769685	-0.600986744769685	-0.600986744769685	-0.600986744769685	-0.600986744769685	-0.600986744769685	-0.600986744769685	-0.600986744769685	-0.600986744769685	-0.600986744769685	-0.600986744769685	-0.600986744769685	-0.600986744769685	-0.600986744769685	-0.600986744769685	-0.600986744769685	2.36555882261222	1.6597741697975	3.46603328456291	1.70845862274326	2.31175257882944	-0.600986744769685	-0.600986744769685	-0.600986744769685	2.97847800588942	-0.600986744769685	-0.600986744769685	-0.600986744769685	-0.600986744769685	-0.600986744769685	-0.600986744769685	-0.600986744769685	3.04716241596298	1.80112291719968	-0.600986744769685	-0.600986744769685	2.12389675594118	2.45465990900373	-0.600986744769685	2.0180377638526	-0.600986744769685	-0.600986744769685	-0.600986744769685	-0.600986744769685	-0.600986744769685	-0.600986744769685	-0.600986744769685	-0.600986744769685	-0.600986744769685	-0.600986744769685	-0.600986744769685	-0.600986744769685	-0.600986744769685	-0.600986744769685	-0.600986744769685	-0.600986744769685	1.38151683626558	-0.600986744769685	2.83426210140517	-0.600986744769685	-0.600986744769685	-0.600986744769685	-0.600986744769685	-0.600986744769685	-0.600986744769685	-0.600986744769685	-0.600986744769685	-0.600986744769685	-0.600986744769685	1.74539518197677	-0.600986744769685	-0.600986744769685	-0.600986744769685	2.49464868401187	-0.600986744769685	-0.600986744769685	-0.600986744769685	-0.600986744769685	-0.600986744769685	-0.600986744769685	-0.600986744769685	-0.600986744769685	-0.600986744769685	2.70332313759158	-0.600986744769685	-0.600986744769685	-0.600986744769685	-0.600986744769685	-0.600986744769685	-0.600986744769685	-0.600986744769685	-0.600986744769685	-0.600986744769685	1.3689525063479	-0.600986744769685	-0.600986744769685	-0.600986744769685	-0.600986744769685	-0.600986744769685	1.27473007127687	-0.600986744769685	-0.600986744769685	-0.600986744769685	-0.600986744769685	-0.600986744769685	-0.600986744769685	-0.600986744769685	-0.600986744769685	-0.600986744769685	-0.600986744769685	-0.600986744769685	-0.600986744769685	-0.600986744769685	-0.600986744769685	-0.600986744769685	-0.600986744769685	-0.600986744769685	-0.600986744769685	-0.600986744769685	-0.600986744769685	-0.600986744769685	-0.600986744769685	-0.600986744769685	1.97983725903131	-0.600986744769685	1.2732726333546	-0.600986744769685	-0.600986744769685	-0.600986744769685	-0.600986744769685	-0.600986744769685	3.24570798421483	1.40352018916402	-0.600986744769685	-0.600986744769685	-0.600986744769685	1.8144626120995	-0.600986744769685	-0.600986744769685	-0.600986744769685	-0.600986744769685	-0.600986744769685	-0.600986744769685	-0.600986744769685	-0.600986744769685	-0.600986744769685	-0.600986744769685	-0.600986744769685	-0.600986744769685	-0.600986744769685	-0.600986744769685	-0.600986744769685	-0.600986744769685	-0.600986744769685	-0.600986744769685	-0.600986744769685	-0.600986744769685	-0.600986744769685	-0.600986744769685	-0.600986744769685	1.63341737399179	1.71432425937536	-0.600986744769685	-0.600986744769685	-0.600986744769685	-0.600986744769685	-0.600986744769685	1.41801937380694	-0.600986744769685	-0.600986744769685	-0.600986744769685	1.5944888036159	-0.600986744769685	1.6601453075766	1.33595414709836	-0.600986744769685	-0.600986744769685	-0.600986744769685	-0.600986744769685	-0.600986744769685	-0.600986744769685	-0.600986744769685	-0.600986744769685	-0.600986744769685	-0.600986744769685	-0.600986744769685	2.25382201128762	-0.600986744769685	1.46478355122682	-0.600986744769685	-0.600986744769685	-0.600986744769685	1.74904319806884	-0.600986744769685	-0.600986744769685	-0.600986744769685	2.10666989478051	-0.600986744769685	2.37814097371105	-0.600986744769685	-0.600986744769685	-0.600986744769685	-0.600986744769685	-0.600986744769685	2.63779287669644	2.11238248966469	1.56983993942958	1.51918421149749	2.6794426204241	-0.600986744769685	-0.600986744769685	-0.600986744769685	-0.600986744769685	-0.600986744769685	-0.600986744769685	-0.600986744769685	-0.600986744769685	-0.600986744769685	2.7132909952775	-0.600986744769685	-0.600986744769685	-0.600986744769685	-0.600986744769685	-0.600986744769685	-0.600986744769685	2.02912919960251	-0.600986744769685	-0.600986744769685	-0.600986744769685	-0.600986744769685	-0.600986744769685	-0.600986744769685	-0.600986744769685	1.84926273724696	-0.600986744769685	-0.600986744769685	-0.600986744769685	1.86324554634643	-0.600986744769685	-0.600986744769685	-0.600986744769685	-0.600986744769685	-0.600986744769685	-0.600986744769685	-0.600986744769685	-0.600986744769685	-0.600986744769685	-0.600986744769685	-0.600986744769685	-0.600986744769685	-0.600986744769685	-0.600986744769685	-0.600986744769685	-0.600986744769685	-0.600986744769685	-0.600986744769685	-0.600986744769685	-0.600986744769685	-0.600986744769685	-0.600986744769685	-0.600986744769685	-0.600986744769685	-0.600986744769685	-0.600986744769685	-0.600986744769685	-0.600986744769685	-0.600986744769685	1.69413681636286	-0.600986744769685	-0.600986744769685	-0.600986744769685	-0.600986744769685	-0.600986744769685	-0.600986744769685	-0.600986744769685	-0.600986744769685	1.86279153285868	-0.600986744769685	2.14728920163082	-0.600986744769685	2.01908921365704	-0.600986744769685	-0.600986744769685	-0.600986744769685	-0.600986744769685	1.7277492317642	-0.600986744769685	-0.600986744769685	1.59379542945428	-0.600986744769685	1.68419566885222	-0.600986744769685	-0.600986744769685	-0.600986744769685	2.38648325898495	1.54911645693073	2.15618934605672	-0.600986744769685	1.7494493527407	-0.600986744769685	2.56060371567528	2.58484135805907	-0.600986744769685	-0.600986744769685	-0.600986744769685	-0.600986744769685	-0.600986744769685	-0.600986744769685	-0.600986744769685	-0.600986744769685	-0.600986744769685	2.3813982995955	-0.600986744769685	-0.600986744769685	-0.600986744769685	-0.600986744769685	1.33726082187924	-0.600986744769685	-0.600986744769685	-0.600986744769685	-0.600986744769685	-0.600986744769685	-0.600986744769685	-0.600986744769685	-0.600986744769685	-0.600986744769685	-0.600986744769685	-0.600986744769685	-0.600986744769685	2.56947737557724	1.99567557658905	-0.600986744769685	-0.600986744769685	-0.600986744769685	1.56377644871204	1.4207463588528	1.16830260715662	-0.600986744769685	-0.600986744769685	-0.600986744769685	-0.600986744769685	-0.600986744769685	-0.600986744769685	-0.600986744769685	1.6933685441636	2.76485435796239	-0.600986744769685	1.80841666569687	-0.600986744769685	-0.600986744769685	1.30643358275232	-0.600986744769685	2.44429494111921	-0.600986744769685	-0.600986744769685	1.15832059772459	1.04471637282863	1.5451575759054	-0.600986744769685	-0.600986744769685	-0.600986744769685	-0.600986744769685	1.86870923962731	-0.600986744769685	-0.600986744769685	-0.600986744769685	-0.600986744769685	-0.600986744769685	-0.600986744769685	-0.600986744769685	-0.600986744769685	-0.600986744769685	-0.600986744769685	-0.600986744769685	1.25788143778436	2.54970625526463	1.30441719576918	-0.600986744769685	-0.600986744769685	-0.600986744769685	-0.600986744769685	-0.600986744769685	-0.600986744769685	-0.600986744769685	-0.600986744769685	-0.600986744769685	-0.600986744769685	-0.600986744769685	2.1204299154496	1.7225947579465	-0.600986744769685	-0.600986744769685	-0.600986744769685	-0.600986744769685	-0.600986744769685	1.27497322217957	-0.600986744769685	1.40577905949251	1.12140702512561	-0.600986744769685	-0.600986744769685	-0.600986744769685	-0.600986744769685	-0.600986744769685	-0.600986744769685	-0.600986744769685	-0.600986744769685	-0.600986744769685	-0.600986744769685	-0.600986744769685	-0.600986744769685	-0.600986744769685	-0.600986744769685	-0.600986744769685	-0.600986744769685	-0.600986744769685	-0.600986744769685	1.55775160606095	-0.600986744769685	-0.600986744769685	-0.600986744769685	-0.600986744769685	1.28230043342268	-0.600986744769685	-0.600986744769685	-0.600986744769685	-0.600986744769685	1.09466633486145	-0.600986744769685	-0.600986744769685	1.56444825380096	-0.600986744769685	-0.600986744769685	2.13377859251481	2.23418605093235	-0.600986744769685	-0.600986744769685	-0.600986744769685	2.06364651961297	1.36759756306067	2.36806447788217	1.45040972485391	1.24816767293294	-0.600986744769685	-0.600986744769685	-0.600986744769685	-0.600986744769685	1.4333399441685	1.32068254558602	1.30769623943791	-0.600986744769685	-0.600986744769685	-0.600986744769685	1.56344072512679	-0.600986744769685	1.04362235637215	1.34514243015297	1.7086535863427	-0.600986744769685	-0.600986744769685	2.80419494009461	-0.600986744769685	1.70069137014307	-0.600986744769685	-0.600986744769685	-0.600986744769685	1.63450140483096	-0.600986744769685	-0.600986744769685	-0.600986744769685	-0.600986744769685	-0.600986744769685	-0.600986744769685	1.50962778014419	-0.600986744769685	-0.600986744769685	-0.600986744769685	-0.600986744769685	-0.600986744769685	-0.600986744769685	-0.600986744769685	-0.600986744769685	-0.600986744769685	-0.600986744769685	2.17420458933005	2.08076586034734	1.20793663138712	-0.600986744769685	-0.600986744769685	1.64030347956675	1.58140012371499	-0.600986744769685	1.47205639088764	1.4539819339745	-0.600986744769685	1.10426689466376	-0.600986744769685	-0.600986744769685	-0.600986744769685	0.937978285748799	2.064194605211	-0.600986744769685	1.39398343281049	-0.600986744769685	-0.600986744769685	-0.600986744769685	0.77125087168382	-0.600986744769685	-0.600986744769685	-0.600986744769685	-0.600986744769685	1.38206719323556	1.90801480894038	-0.600986744769685	-0.600986744769685	4.02628890297085	1.43567531079058	-0.600986744769685	1.10426689466376	-0.600986744769685	-0.600986744769685	-0.600986744769685	-0.600986744769685	-0.600986744769685	-0.600986744769685	-0.600986744769685	-0.600986744769685	2.72093935854399	-0.600986744769685	-0.600986744769685	-0.600986744769685	2.476645328348	2.28475553347952	1.44803604186321	-0.600986744769685	1.76976169252574	2.30834327496934	1.04819120121329	0.981411159205226	-0.600986744769685	1.17840982169348	-0.600986744769685	-0.600986744769685	-0.600986744769685	-0.600986744769685	-0.600986744769685	-0.600986744769685	-0.600986744769685	-0.600986744769685	-0.600986744769685	1.13481881581053	-0.600986744769685	-0.600986744769685	1.21991561796852	1.4081853951694	1.88318938545916	-0.600986744769685	-0.600986744769685	-0.600986744769685	-0.600986744769685	2.17178578598656	-0.600986744769685	3.04592576930832	2.32825820648137	-0.600986744769685	-0.600986744769685	-0.600986744769685	-0.600986744769685	2.99204692490189	-0.600986744769685	-0.600986744769685	2.70474224737788	-0.600986744769685	2.26819784987385	-0.600986744769685	-0.600986744769685	-0.600986744769685	-0.600986744769685	-0.600986744769685	-0.600986744769685	1.60075190839002	1.2617029206958	-0.600986744769685	2.60563194548562	-0.600986744769685	-0.600986744769685	-0.600986744769685	-0.600986744769685	-0.600986744769685	-0.600986744769685	-0.600986744769685	-0.600986744769685	-0.600986744769685	-0.600986744769685	-0.600986744769685	-0.600986744769685	-0.600986744769685	-0.600986744769685	-0.600986744769685	-0.600986744769685	-0.600986744769685	1.97427294341095	-0.600986744769685	2.5401470840138	-0.600986744769685	-0.600986744769685	-0.600986744769685	-0.600986744769685	2.12447561602944	2.42083039604495	-0.600986744769685	-0.600986744769685	-0.600986744769685	-0.600986744769685	-0.600986744769685	-0.600986744769685	-0.600986744769685	-0.600986744769685	-0.600986744769685	-0.600986744769685	3.58877506448416	-0.600986744769685	-0.600986744769685	-0.600986744769685	2.92445367289023	-0.600986744769685	-0.600986744769685	-0.600986744769685	-0.600986744769685	-0.600986744769685	-0.600986744769685	-0.600986744769685	-0.600986744769685	-0.600986744769685	-0.600986744769685	2.02859845596024	-0.600986744769685	-0.600986744769685	-0.600986744769685	-0.600986744769685	2.47409535446587	-0.600986744769685	2.18088324817261	-0.600986744769685	-0.600986744769685	-0.600986744769685	-0.600986744769685	-0.600986744769685	-0.600986744769685	-0.600986744769685	-0.600986744769685	-0.600986744769685	-0.600986744769685	-0.600986744769685	-0.600986744769685	-0.600986744769685	-0.600986744769685	-0.600986744769685	-0.600986744769685	-0.600986744769685	-0.600986744769685	2.2186542780883	1.92017148199878	-0.600986744769685	-0.600986744769685	-0.600986744769685	-0.600986744769685	-0.600986744769685	-0.600986744769685	-0.600986744769685	-0.600986744769685	-0.600986744769685	-0.600986744769685	-0.600986744769685	-0.600986744769685	-0.600986744769685	-0.600986744769685	1.63848659748874	-0.600986744769685	-0.600986744769685	2.60214223014414	-0.600986744769685	-0.600986744769685	-0.600986744769685	-0.600986744769685	-0.600986744769685	-0.600986744769685	1.88157051478469	-0.600986744769685	-0.600986744769685	-0.600986744769685	-0.600986744769685	2.07965329561844	-0.600986744769685	-0.600986744769685	-0.600986744769685	-0.600986744769685	-0.600986744769685	-0.600986744769685	-0.600986744769685	-0.600986744769685	-0.600986744769685	-0.600986744769685	-0.600986744769685	0.737654756555751	-0.600986744769685	-0.600986744769685	-0.600986744769685	-0.600986744769685	-0.600986744769685	-0.600986744769685	-0.600986744769685	-0.600986744769685	2.69907548170349	2.09082988598446	-0.600986744769685	-0.600986744769685	2.51353321425283	1.71314835610187	2.57542927782327	-0.600986744769685	-0.600986744769685	-0.600986744769685	1.61304864954817	-0.600986744769685	-0.600986744769685	3.08608810899926	-0.600986744769685	-0.600986744769685	-0.600986744769685	-0.600986744769685	-0.600986744769685	2.41335916614581	-0.600986744769685	-0.600986744769685	-0.600986744769685	-0.600986744769685	2.22117563199752	-0.600986744769685	-0.600986744769685	2.46317257253179	-0.600986744769685	-0.600986744769685	-0.600986744769685	1.11458589538164	1.88666686613941	-0.600986744769685	-0.600986744769685	-0.600986744769685	1.36085404376341	-0.600986744769685	-0.600986744769685	-0.600986744769685	-0.600986744769685	-0.600986744769685	-0.600986744769685	-0.600986744769685	-0.600986744769685	-0.600986744769685	-0.600986744769685	1.47632575427701	-0.600986744769685	-0.600986744769685	2.17541594545688	-0.600986744769685	-0.600986744769685	-0.600986744769685	-0.600986744769685	-0.600986744769685	-0.600986744769685	-0.600986744769685	3.50545864877387	2.07134477777618	2.16456047225046	-0.600986744769685	-0.600986744769685	-0.600986744769685	-0.600986744769685	-0.600986744769685	-0.600986744769685	-0.600986744769685	-0.600986744769685	-0.600986744769685	1.65274924638408	1.56009003427351	-0.600986744769685	-0.600986744769685	-0.600986744769685	-0.600986744769685	-0.600986744769685	-0.600986744769685	1.46056767974282	-0.600986744769685	-0.600986744769685	1.41316013025946	-0.600986744769685	-0.600986744769685	-0.600986744769685	-0.600986744769685	2.20426422776778	-0.600986744769685	-0.600986744769685	-0.600986744769685	-0.600986744769685	-0.600986744769685	-0.600986744769685	-0.600986744769685	-0.600986744769685	-0.600986744769685	-0.600986744769685	-0.600986744769685	-0.600986744769685	2.763861591237	1.64431263592908	-0.600986744769685	-0.600986744769685	-0.600986744769685	-0.600986744769685	-0.600986744769685	-0.600986744769685	-0.600986744769685	-0.600986744769685	-0.600986744769685	2.70853445814981	1.39454159481125	-0.600986744769685	-0.600986744769685	-0.600986744769685	3.28285883468672	-0.600986744769685	-0.600986744769685	-0.600986744769685	-0.600986744769685	2.06036375574057	-0.600986744769685	-0.600986744769685	-0.600986744769685	-0.600986744769685	1.61801176645292	-0.600986744769685	-0.600986744769685	-0.600986744769685	-0.600986744769685	2.59173236493344	1.96273115317765	-0.600986744769685	-0.600986744769685	-0.600986744769685	-0.600986744769685	-0.600986744769685	1.74579986280128	-0.600986744769685	-0.600986744769685	-0.600986744769685	-0.600986744769685	-0.600986744769685	-0.600986744769685	1.72417791263373	-0.600986744769685	1.53143160996266	-0.600986744769685	-0.600986744769685	-0.600986744769685	-0.600986744769685	-0.600986744769685	-0.600986744769685	1.90399359437638	-0.600986744769685	-0.600986744769685	-0.600986744769685	-0.600986744769685	-0.600986744769685	-0.600986744769685	-0.600986744769685	1.75392792418387	0.818799768439971	1.52916339569317	1.76129977830643	-0.600986744769685	-0.600986744769685	-0.600986744769685	-0.600986744769685	-0.600986744769685	-0.600986744769685	-0.600986744769685	-0.600986744769685	-0.600986744769685	-0.600986744769685	-0.600986744769685	-0.600986744769685	-0.600986744769685	-0.600986744769685	-0.600986744769685	-0.600986744769685	-0.600986744769685	-0.600986744769685	2.46084490921501	2.46472687221336	3.263063035388	-0.600986744769685	-0.600986744769685	-0.600986744769685	-0.600986744769685	-0.600986744769685	-0.600986744769685	-0.600986744769685	-0.600986744769685	-0.600986744769685	-0.600986744769685	-0.600986744769685	-0.600986744769685	-0.600986744769685	-0.600986744769685	-0.600986744769685	-0.600986744769685	-0.600986744769685	-0.600986744769685	-0.600986744769685	-0.600986744769685	-0.600986744769685	2.63749396796174	-0.600986744769685	1.92787137312003	3.51505582383194	2.25057978621215	2.08187955184831	-0.600986744769685	2.11697386703132	-0.600986744769685	-0.600986744769685	-0.600986744769685	-0.600986744769685	-0.600986744769685	-0.600986744769685	-0.600986744769685	-0.600986744769685	-0.600986744769685	-0.600986744769685	-0.600986744769685	-0.600986744769685	2.33381260377499	-0.600986744769685	-0.600986744769685	2.14257127980122	-0.600986744769685	-0.600986744769685	-0.600986744769685	-0.600986744769685	-0.600986744769685	2.23898334239579	2.36341537457641	-0.600986744769685	-0.600986744769685	-0.600986744769685	-0.600986744769685	1.97629298793707	-0.600986744769685	-0.600986744769685	-0.600986744769685	1.32970938903749	2.57713517310568	-0.600986744769685	-0.600986744769685	-0.600986744769685	-0.600986744769685	-0.600986744769685	-0.600986744769685	-0.600986744769685	-0.600986744769685	-0.600986744769685	-0.600986744769685	1.5944888036159	-0.600986744769685	1.40126703128192	1.25265516462109	-0.600986744769685	2.61616108056355	-0.600986744769685	-0.600986744769685	-0.600986744769685	2.38357487617008	2.08187955184831	2.19251321228563	-0.600986744769685	2.5960590525469	1.86369975841003	-0.600986744769685	-0.600986744769685	-0.600986744769685	-0.600986744769685	-0.600986744769685	-0.600986744769685	1.40521380506044	-0.600986744769685	-0.600986744769685	-0.600986744769685	-0.600986744769685	-0.600986744769685	-0.600986744769685	-0.600986744769685	1.29714738811984	-0.600986744769685	-0.600986744769685	-0.600986744769685	-0.600986744769685	-0.600986744769685	-0.600986744769685	-0.600986744769685	-0.600986744769685	-0.600986744769685	-0.600986744769685	1.69529034691021	-0.600986744769685	1.81186711634447	-0.600986744769685	-0.600986744769685	-0.600986744769685	-0.600986744769685	1.35870702877262	-0.600986744769685	-0.600986744769685	-0.600986744769685	-0.600986744769685	-0.600986744769685	-0.600986744769685	-0.600986744769685	-0.600986744769685	-0.600986744769685	-0.600986744769685	-0.600986744769685	2.91939772955486	-0.600986744769685	-0.600986744769685	-0.600986744769685	-0.600986744769685	-0.600986744769685	-0.600986744769685	-0.600986744769685	-0.600986744769685	-0.600986744769685	-0.600986744769685	-0.600986744769685	1.6105766644495	-0.600986744769685	-0.600986744769685	-0.600986744769685	-0.600986744769685	-0.600986744769685	-0.600986744769685	-0.600986744769685	-0.600986744769685	-0.600986744769685	-0.600986744769685	-0.600986744769685	-0.600986744769685	-0.600986744769685	1.7265573702443	-0.600986744769685	-0.600986744769685	-0.600986744769685	-0.600986744769685	-0.600986744769685	-0.600986744769685	-0.600986744769685	-0.600986744769685	-0.600986744769685	-0.600986744769685	-0.600986744769685	-0.600986744769685	-0.600986744769685	1.88064657173833	-0.600986744769685	1.74176038530648	-0.600986744769685	-0.600986744769685	-0.600986744769685	-0.600986744769685	-0.600986744769685	1.66498297409907	1.62514659452741	1.33074705920027	1.85420281001156	2.17359940033845	1.2458154784127	-0.600986744769685	-0.600986744769685	-0.600986744769685	-0.600986744769685	-0.600986744769685	1.58688925365889	-0.600986744769685	1.55841913727064	2.24187143219075	1.10861604823683	-0.600986744769685	-0.600986744769685	-0.600986744769685	-0.600986744769685	1.53892329006504	1.21673437681658	1.01309186862754	-0.600986744769685	-0.600986744769685	-0.600986744769685	-0.600986744769685	-0.600986744769685	-0.600986744769685	-0.600986744769685	-0.600986744769685	1.22907299637106	-0.600986744769685	-0.600986744769685	1.92835448463413	-0.600986744769685	1.43159238146505	-0.600986744769685	-0.600986744769685	-0.600986744769685	1.4870869700796	1.31048064808464	-0.600986744769685	2.04517321633784	-0.600986744769685	-0.600986744769685	-0.600986744769685	-0.600986744769685	-0.600986744769685	-0.600986744769685	-0.600986744769685	-0.600986744769685	-0.600986744769685	-0.600986744769685	-0.600986744769685	-0.600986744769685	-0.600986744769685	-0.600986744769685	-0.600986744769685	-0.600986744769685	-0.600986744769685	-0.600986744769685	-0.600986744769685	-0.600986744769685	-0.600986744769685	-0.600986744769685	-0.600986744769685	-0.600986744769685	3.285076426815	2.0930788768321	-0.600986744769685	-0.600986744769685	-0.600986744769685	2.44773991838113	-0.600986744769685	2.37922574599333	2.12795512141452	1.9434413412961	-0.600986744769685	-0.600986744769685	-0.600986744769685	1.40267458681349	3.15542189448139	2.99799090981463	2.23259143014144	1.79006772494964	1.83723626797997	1.42463586387101	-0.600986744769685	-0.600986744769685	-0.600986744769685	1.4732741780075	2.25382201128762	-0.600986744769685	-0.600986744769685	-0.600986744769685	-0.600986744769685	-0.600986744769685	1.9532898780896	-0.600986744769685	-0.600986744769685	2.90878883861783	-0.600986744769685	-0.600986744769685	-0.600986744769685	2.44429494111921	-0.600986744769685	1.31965689497752	-0.600986744769685	-0.600986744769685	-0.600986744769685	-0.600986744769685	-0.600986744769685	1.12686619025689	-0.600986744769685	-0.600986744769685	-0.600986744769685	-0.600986744769685	-0.600986744769685	1.73733569045849	1.99464667631759	-0.600986744769685	-0.600986744769685	-0.600986744769685	-0.600986744769685	-0.600986744769685	-0.600986744769685	-0.600986744769685	-0.600986744769685	-0.600986744769685	-0.600986744769685	-0.600986744769685	-0.600986744769685	-0.600986744769685	-0.600986744769685	-0.600986744769685	1.67888403352657	-0.600986744769685	-0.600986744769685	-0.600986744769685	-0.600986744769685	0.844397543571857	-0.600986744769685	-0.600986744769685	-0.600986744769685	0.894500391854828	2.42721820298416	-0.600986744769685	-0.600986744769685	-0.600986744769685	-0.600986744769685	-0.600986744769685	-0.600986744769685	1.63739810023358	0.613190194381506	0.541554484229125	-0.600986744769685	0.496291083908928	-0.600986744769685	0.542143844935147	-0.600986744769685	-0.600986744769685	-0.600986744769685	1.38179197189026	-0.600986744769685	-0.600986744769685	-0.600986744769685	-0.600986744769685	0.913308225383189	-0.600986744769685	1.16276533252222	-0.600986744769685	-0.600986744769685	-0.600986744769685	-0.600986744769685	-0.600986744769685	1.92369363150757	-0.600986744769685	1.02366363789788	1.10940940637001	-0.600986744769685	-0.600986744769685	0.518810339425543	-0.600986744769685	-0.600986744769685	-0.600986744769685	-0.600986744769685	-0.600986744769685	-0.600986744769685	0.540545622384875	-0.600986744769685	-0.600986744769685	-0.600986744769685	-0.600986744769685	-0.600986744769685	-0.600986744769685	-0.600986744769685	-0.600986744769685	-0.600986744769685	-0.600986744769685	-0.600986744769685	-0.600986744769685	-0.600986744769685	-0.600986744769685	-0.600986744769685	-0.600986744769685	-0.600986744769685	2.25772484401105	-0.600986744769685	4.36553734973122	2.9552126253353	-0.600986744769685	2.09082988598446	-0.600986744769685	-0.600986744769685	-0.600986744769685	-0.600986744769685	-0.600986744769685	1.82054446667729	-0.600986744769685	-0.600986744769685	-0.600986744769685	-0.600986744769685	-0.600986744769685	-0.600986744769685	-0.600986744769685	-0.600986744769685	-0.600986744769685	-0.600986744769685	-0.600986744769685	1.53208068382802	-0.600986744769685	-0.600986744769685	1.4738836799663	2.00549945969684	-0.600986744769685	-0.600986744769685	-0.600986744769685	-0.600986744769685	-0.600986744769685	1.97225670395753	-0.600986744769685	-0.600986744769685	-0.600986744769685	-0.600986744769685	1.82141625549795	-0.600986744769685	-0.600986744769685	-0.600986744769685	-0.600986744769685	-0.600986744769685	-0.600986744769685	-0.600986744769685	-0.600986744769685	1.50646404879625	-0.600986744769685	-0.600986744769685	-0.600986744769685	-0.600986744769685	-0.600986744769685	-0.600986744769685	-0.600986744769685	-0.600986744769685	-0.600986744769685	-0.600986744769685	-0.600986744769685	-0.600986744769685	-0.600986744769685	-0.600986744769685	2.13611653602291	-0.600986744769685	1.89740380229079	-0.600986744769685	-0.600986744769685	-0.600986744769685	-0.600986744769685	-0.600986744769685	-0.600986744769685	-0.600986744769685	-0.600986744769685	-0.600986744769685	-0.600986744769685	-0.600986744769685	2.20924877129857	-0.600986744769685	-0.600986744769685	-0.600986744769685	-0.600986744769685	-0.600986744769685	-0.600986744769685	-0.600986744769685	-0.600986744769685	-0.600986744769685	2.15618934605672	-0.600986744769685	-0.600986744769685	-0.600986744769685	-0.600986744769685	-0.600986744769685	-0.600986744769685	-0.600986744769685	-0.600986744769685	-0.600986744769685	-0.600986744769685	0.954103140614292	-0.600986744769685	-0.600986744769685	-0.600986744769685	-0.600986744769685	-0.600986744769685	-0.600986744769685	-0.600986744769685	-0.600986744769685	-0.600986744769685	-0.600986744769685	-0.600986744769685	-0.600986744769685	-0.600986744769685	2.93576061468289	2.28709273447151	-0.600986744769685	-0.600986744769685	-0.600986744769685	-0.600986744769685	-0.600986744769685	1.73733569045849	-0.600986744769685	-0.600986744769685	-0.600986744769685	2.7286348248476	-0.600986744769685	-0.600986744769685	-0.600986744769685	1.17108558538189	-0.600986744769685	-0.600986744769685	-0.600986744769685	-0.600986744769685	1.58037442788829	-0.600986744769685	-0.600986744769685	-0.600986744769685	-0.600986744769685	-0.600986744769685	-0.600986744769685	-0.600986744769685	-0.600986744769685	-0.600986744769685	1.79176072870144	-0.600986744769685	-0.600986744769685	-0.600986744769685	1.50836099126644	-0.600986744769685	-0.600986744769685	-0.600986744769685	-0.600986744769685	-0.600986744769685	-0.600986744769685	-0.600986744769685	-0.600986744769685	-0.600986744769685	-0.600986744769685	-0.600986744769685	-0.600986744769685	-0.600986744769685	-0.600986744769685	-0.600986744769685	-0.600986744769685	2.47122496836076	1.606353723853	1.7313333817264	1.33883143356305	-0.600986744769685	1.39314684737197	-0.600986744769685	1.29839639775557	-0.600986744769685	-0.600986744769685	1.83369962852773	-0.600986744769685	1.5745829735662	-0.600986744769685	1.48739629372396	1.27667723946148	1.58964572661985	-0.600986744769685	1.65201271743097	1.26578237648167	1.72616039938298	-0.600986744769685	-0.600986744769685	1.82141625549795	-0.600986744769685	-0.600986744769685	-0.600986744769685	-0.600986744769685	-0.600986744769685	-0.600986744769685	-0.600986744769685	-0.600986744769685	-0.600986744769685	-0.600986744769685	-0.600986744769685	-0.600986744769685	-0.600986744769685	-0.600986744769685	2.01227298099468	-0.600986744769685	-0.600986744769685	-0.600986744769685	2.37994948434032	-0.600986744769685	1.53110724199952	-0.600986744769685	-0.600986744769685	-0.600986744769685	-0.600986744769685	-0.600986744769685	-0.600986744769685	-0.600986744769685	-0.600986744769685	-0.600986744769685	-0.600986744769685	-0.600986744769685	1.76955445833367	-0.600986744769685	-0.600986744769685	-0.600986744769685	1.50205290517127	1.44537305849488	-0.600986744769685	-0.600986744769685	1.86916584621	-0.600986744769685	-0.600986744769685	-0.600986744769685	1.16510337719558	2.83321336325438	-0.600986744769685	2.63301901691797	-0.600986744769685	-0.600986744769685	-0.600986744769685	-0.600986744769685	1.53696315027718	-0.600986744769685	-0.600986744769685	-0.600986744769685	-0.600986744769685	-0.600986744769685	-0.600986744769685	-0.600986744769685	-0.600986744769685	1.75026215516199	-0.600986744769685	1.46538741323354	0.816147301591172	-0.600986744769685	-0.600986744769685	-0.600986744769685	1.85240369100864	1.55708454692276	-0.600986744769685	1.4741885832417	-0.600986744769685	-0.600986744769685	-0.600986744769685	-0.600986744769685	1.31965689497752	-0.600986744769685	-0.600986744769685	-0.600986744769685	-0.600986744769685	-0.600986744769685	-0.600986744769685	-0.600986744769685	-0.600986744769685	-0.600986744769685	-0.600986744769685	-0.600986744769685	-0.600986744769685	2.12911738020858	-0.600986744769685	-0.600986744769685	-0.600986744769685	-0.600986744769685	-0.600986744769685	-0.600986744769685	1.49891492012416	-0.600986744769685	-0.600986744769685	-0.600986744769685	-0.600986744769685	-0.600986744769685	-0.600986744769685	-0.600986744769685	-0.600986744769685	-0.600986744769685	-0.600986744769685	-0.600986744769685	-0.600986744769685	-0.600986744769685	-0.600986744769685	1.99876819068541	1.26482072332271	-0.600986744769685	1.32428196347808	-0.600986744769685	-0.600986744769685	-0.600986744769685	-0.600986744769685	-0.600986744769685	-0.600986744769685	-0.600986744769685	-0.600986744769685	2.2364222752683	-0.600986744769685	-0.600986744769685	1.60670492665746	-0.600986744769685	-0.600986744769685	-0.600986744769685	-0.600986744769685	1.36651511121225	-0.600986744769685	-0.600986744769685	-0.600986744769685	-0.600986744769685	-0.600986744769685	-0.600986744769685	-0.600986744769685	1.30014808667821	-0.600986744769685	-0.600986744769685	-0.600986744769685	-0.600986744769685	-0.600986744769685	1.19018026726869	-0.600986744769685	-0.600986744769685	-0.600986744769685	-0.600986744769685	-0.600986744769685	-0.600986744769685	-0.600986744769685	-0.600986744769685	-0.600986744769685	-0.600986744769685	-0.600986744769685	2.53354142378342	-0.600986744769685	1.56444825380096	-0.600986744769685	-0.600986744769685	-0.600986744769685	-0.600986744769685	-0.600986744769685	-0.600986744769685	-0.600986744769685	-0.600986744769685	-0.600986744769685	-0.600986744769685	-0.600986744769685	-0.600986744769685	1.75474435783735	-0.600986744769685	-0.600986744769685	2.07189672711051	-0.600986744769685	-0.600986744769685	-0.600986744769685	-0.600986744769685	-0.600986744769685	-0.600986744769685	-0.600986744769685	-0.600986744769685	-0.600986744769685	-0.600986744769685	1.274243979245	1.53370534284938	2.67227485067187	2.04140839929795	-0.600986744769685	-0.600986744769685	1.60670492665746	-0.600986744769685	-0.600986744769685	-0.600986744769685	-0.600986744769685	-0.600986744769685	-0.600986744769685	0.93876808867841	-0.600986744769685	-0.600986744769685	0.97890112823123	1.0648698397987	1.7003046026596	1.34540638476499	1.00060042529115	-0.600986744769685	1.86597380255966	-0.600986744769685	-0.600986744769685	-0.600986744769685	1.48461612027007	1.37521227494492	-0.600986744769685	-0.600986744769685	-0.600986744769685	-0.600986744769685	-0.600986744769685	-0.600986744769685	-0.600986744769685	1.21243653588088	-0.600986744769685	-0.600986744769685	-0.600986744769685	-0.600986744769685	1.37986782018758	1.07126651883486	2.25101155233621	-0.600986744769685	-0.600986744769685	1.66349190909952	-0.600986744769685	2.01227298099468	-0.600986744769685	1.50551703235727	1.44892544493928	-0.600986744769685	-0.600986744769685	-0.600986744769685	-0.600986744769685	-0.600986744769685	-0.600986744769685	-0.600986744769685	-0.600986744769685	-0.600986744769685	-0.600986744769685	-0.600986744769685	-0.600986744769685	-0.600986744769685	-0.600986744769685	-0.600986744769685	1.7506688031367	1.30567688108492	1.1981229210399	-0.600986744769685	-0.600986744769685	-0.600986744769685	-0.600986744769685	-0.600986744769685	-0.600986744769685	-0.600986744769685	-0.600986744769685	2.09082988598446	1.77370723556101	-0.600986744769685	-0.600986744769685	-0.600986744769685	-0.600986744769685	-0.600986744769685	-0.600986744769685	2.58684722370574	0.916977526796835	2.0363197367622	1.13277205492636	-0.600986744769685	-0.600986744769685	1.47449358812266	-0.600986744769685	-0.600986744769685	-0.600986744769685	-0.600986744769685	1.37466617664949	-0.600986744769685	1.27302997130986	-0.600986744769685	-0.600986744769685	-0.600986744769685	-0.600986744769685	-0.600986744769685	-0.600986744769685	-0.600986744769685	-0.600986744769685	0.809955277761395	-0.600986744769685	-0.600986744769685	-0.600986744769685	-0.600986744769685	1.43772372803221	-0.600986744769685	-0.600986744769685	-0.600986744769685	-0.600986744769685	-0.600986744769685	-0.600986744769685	-0.600986744769685	-0.600986744769685	-0.600986744769685	2.01541359913943	-0.600986744769685	2.17541594545688	1.25597720205041	-0.600986744769685	-0.600986744769685	0.869279436331103	-0.600986744769685	-0.600986744769685	-0.600986744769685	-0.600986744769685	-0.600986744769685	-0.600986744769685	-0.600986744769685	-0.600986744769685	-0.600986744769685	-0.600986744769685	-0.600986744769685	-0.600986744769685	2.0211951808137	1.95675851878474	1.82753959433798	-0.600986744769685	-0.600986744769685	-0.600986744769685	1.50646404879625	-0.600986744769685	-0.600986744769685	-0.600986744769685	1.63017254902052	1.22196719914165	-0.600986744769685	-0.600986744769685	-0.600986744769685	1.8778796414482	-0.600986744769685	-0.600986744769685	1.7617109120584	-0.600986744769685	-0.600986744769685	-0.600986744769685	-0.600986744769685	-0.600986744769685	1.55775160606095	-0.600986744769685	-0.600986744769685	-0.600986744769685	-0.600986744769685	-0.600986744769685	-0.600986744769685	-0.600986744769685	1.12585238095469	1.43479883936978	-0.600986744769685	-0.600986744769685	-0.600986744769685	-0.600986744769685	-0.600986744769685	-0.600986744769685	-0.600986744769685	1.6922172561508	-0.600986744769685	-0.600986744769685	-0.600986744769685	-0.600986744769685	-0.600986744769685	1.33517108620732	-0.600986744769685	-0.600986744769685	-0.600986744769685	-0.600986744769685	-0.600986744769685	-0.600986744769685	-0.600986744769685	-0.600986744769685	1.50994474799748	-0.600986744769685	-0.600986744769685	1.15201341520881	-0.600986744769685	-0.600986744769685	-0.600986744769685	-0.600986744769685	-0.600986744769685	-0.600986744769685	-0.600986744769685	-0.600986744769685	-0.600986744769685	-0.600986744769685	-0.600986744769685	-0.600986744769685	-0.600986744769685	-0.600986744769685	-0.600986744769685	2.00940207463221	-0.600986744769685	-0.600986744769685	-0.600986744769685	1.3284140495773	-0.600986744769685	-0.600986744769685	-0.600986744769685	-0.600986744769685	-0.600986744769685	-0.600986744769685	-0.600986744769685	-0.600986744769685	-0.600986744769685	-0.600986744769685	-0.600986744769685	-0.600986744769685	-0.600986744769685	-0.600986744769685	-0.600986744769685	-0.600986744769685	-0.600986744769685	-0.600986744769685	-0.600986744769685	-0.600986744769685	-0.600986744769685	-0.600986744769685	2.7037959946415	-0.600986744769685	-0.600986744769685	-0.600986744769685	-0.600986744769685	-0.600986744769685	2.30834327496934	-0.600986744769685	2.13640912420689	1.10072640906757	-0.600986744769685	1.13359012524957	-0.600986744769685	-0.600986744769685	-0.600986744769685	-0.600986744769685	-0.600986744769685	-0.600986744769685	-0.600986744769685	-0.600986744769685	-0.600986744769685	-0.600986744769685	-0.600986744769685	-0.600986744769685	1.25645285575941	-0.600986744769685	-0.600986744769685	0.915905345604253	-0.600986744769685	1.72735178632842	-0.600986744769685	3.55592698241735	1.26218183080589	-0.600986744769685	-0.600986744769685	-0.600986744769685	-0.600986744769685	-0.600986744769685	-0.600986744769685	-0.600986744769685	1.52948708927482	2.82833065834828	3.37468397457659	1.15159469825515	-0.600986744769685	-0.600986744769685	-0.600986744769685	-0.600986744769685	-0.600986744769685	-0.600986744769685	1.35843902174451	-0.600986744769685	-0.600986744769685	-0.600986744769685	-0.600986744769685	-0.600986744769685	2.68735193670695	1.59587706345513	1.38151683626558	-0.600986744769685	-0.600986744769685	-0.600986744769685	1.68381531342547	-0.600986744769685	-0.600986744769685	-0.600986744769685	-0.600986744769685	1.2244816281959	-0.600986744769685	-0.600986744769685	-0.600986744769685	1.07315807654615	-0.600986744769685	-0.600986744769685	-0.600986744769685	-0.600986744769685	-0.600986744769685	-0.600986744769685	-0.600986744769685	-0.600986744769685	-0.600986744769685	-0.600986744769685	-0.600986744769685	-0.600986744769685	-0.600986744769685	-0.600986744769685	-0.600986744769685	-0.600986744769685	-0.600986744769685	-0.600986744769685	-0.600986744769685	-0.600986744769685	-0.600986744769685	-0.600986744769685	-0.600986744769685	-0.600986744769685	-0.600986744769685	3.86250738225306	-0.600986744769685	1.54911645693073	-0.600986744769685	2.00914146102643	1.30064922972747	-0.600986744769685	1.98135982771929	-0.600986744769685	2.53107356585317	2.12969896528038	1.9235332786107	-0.600986744769685	-0.600986744769685	-0.600986744769685	1.32867296227388	-0.600986744769685	-0.600986744769685	-0.600986744769685	-0.600986744769685	-0.600986744769685	1.91634250076492	-0.600986744769685	1.3349102230064	-0.600986744769685	-0.600986744769685	-0.600986744769685	1.84479214336994	1.66274722861307	-0.600986744769685	1.40380223506559	-0.600986744769685	1.3948208074607	1.80411991809715	2.60869361837272	1.42665929559381	-0.600986744769685	1.95032572677975	-0.600986744769685	-0.600986744769685	-0.600986744769685	1.79685670712739	1.71589429859878	-0.600986744769685	-0.600986744769685	1.77453984111869	-0.600986744769685	-0.600986744769685	1.46659633761794	-0.600986744769685	-0.600986744769685	-0.600986744769685	-0.600986744769685	-0.600986744769685	-0.600986744769685	-0.600986744769685	-0.600986744769685	1.47114411348273	-0.600986744769685	-0.600986744769685	-0.600986744769685	1.25597720205041	-0.600986744769685	-0.600986744769685	1.08788059304549	1.24253350543463	1.94123794629797	2.09702567786054	1.30240554808572	0.94847432515928	-0.600986744769685	1.2299943331912	-0.600986744769685	-0.600986744769685	-0.600986744769685	-0.600986744769685	-0.600986744769685	-0.600986744769685	-0.600986744769685	-0.600986744769685	-0.600986744769685	-0.600986744769685	-0.600986744769685	-0.600986744769685	1.10663616258761	1.84769582928123	1.31276554088902	-0.600986744769685	1.0367300473932	-0.600986744769685	0.861167366664588	-0.600986744769685	0.693279937760848	-0.600986744769685	-0.600986744769685	-0.600986744769685	-0.600986744769685	-0.600986744769685	2.04679069922995	2.04275148379757	-0.600986744769685	-0.600986744769685	-0.600986744769685	-0.600986744769685	-0.600986744769685	-0.600986744769685	-0.600986744769685	-0.600986744769685	-0.600986744769685	-0.600986744769685	-0.600986744769685	0.575654076769607	-0.600986744769685	1.93903911745528	2.197755151027	1.08249443530293	1.3135285248999	1.00994929189224	-0.600986744769685	-0.600986744769685	-0.600986744769685	1.83414104502763	-0.600986744769685	-0.600986744769685	-0.600986744769685	-0.600986744769685	1.09759274232291	0.958313119258854	1.02579601299889	1.7086535863427	-0.600986744769685	-0.600986744769685	-0.600986744769685	-0.600986744769685	-0.600986744769685	-0.600986744769685	-0.600986744769685	-0.600986744769685	-0.600986744769685	-0.600986744769685	-0.600986744769685	-0.600986744769685	-0.600986744769685	-0.600986744769685	-0.600986744769685	-0.600986744769685	-0.600986744769685	-0.600986744769685	-0.600986744769685	-0.600986744769685	-0.600986744769685	-0.600986744769685	-0.600986744769685	-0.600986744769685	-0.600986744769685	-0.600986744769685	-0.600986744769685	-0.600986744769685	-0.600986744769685	-0.600986744769685	-0.600986744769685	-0.600986744769685	-0.600986744769685	-0.600986744769685	-0.600986744769685	-0.600986744769685	-0.600986744769685	-0.600986744769685	-0.600986744769685	-0.600986744769685	-0.600986744769685	-0.600986744769685	-0.600986744769685	-0.600986744769685	2.36270176267764	-0.600986744769685	-0.600986744769685	-0.600986744769685	-0.600986744769685	-0.600986744769685	-0.600986744769685	2.72381961053993	2.86613262544292	-0.600986744769685	-0.600986744769685	-0.600986744769685	2.00705881319349	-0.600986744769685	-0.600986744769685	2.4678415505087	-0.600986744769685	-0.600986744769685	-0.600986744769685	1.76541867844497	-0.600986744769685	-0.600986744769685	-0.600986744769685	-0.600986744769685	-0.600986744769685	-0.600986744769685	3.40731825101657	-0.600986744769685	2.65646809563559	3.08163510437844	-0.600986744769685	2.08802508476599	-0.600986744769685	-0.600986744769685	-0.600986744769685	2.6794426204241	-0.600986744769685	-0.600986744769685	1.90352152050898	-0.600986744769685	-0.600986744769685	-0.600986744769685	-0.600986744769685	-0.600986744769685	-0.600986744769685	-0.600986744769685	-0.600986744769685	-0.600986744769685	-0.600986744769685	-0.600986744769685	-0.600986744769685	-0.600986744769685	-0.600986744769685	-0.600986744769685	-0.600986744769685	-0.600986744769685	-0.600986744769685	-0.600986744769685	-0.600986744769685	-0.600986744769685	-0.600986744769685	-0.600986744769685	-0.600986744769685	3.73257633275889	-0.600986744769685	-0.600986744769685	-0.600986744769685	-0.600986744769685	-0.600986744769685	1.60600264959893	-0.600986744769685	-0.600986744769685	-0.600986744769685	1.9225716722767	-0.600986744769685	-0.600986744769685	-0.600986744769685	-0.600986744769685	-0.600986744769685	-0.600986744769685	-0.600986744769685	2.04949184664597	-0.600986744769685	2.8966132413137	-0.600986744769685	-0.600986744769685	2.47174634479619	-0.600986744769685	2.85755563750131	-0.600986744769685	-0.600986744769685	-0.600986744769685	1.80841666569687	-0.600986744769685	2.00705881319349	-0.600986744769685	2.59519248988833	1.57696341430653	-0.600986744769685	2.70821799966001	2.10809528269143	-0.600986744769685	-0.600986744769685	-0.600986744769685	2.33869453829436	2.78639030873227	-0.600986744769685	-0.600986744769685	-0.600986744769685	1.32170941842166	-0.600986744769685	-0.600986744769685	-0.600986744769685	1.00215041917338	-0.600986744769685	1.35442873920131	-0.600986744769685	1.18886398639164	2.28275598491215	-0.600986744769685	-0.600986744769685	-0.600986744769685	-0.600986744769685	-0.600986744769685	3.15006061991792	-0.600986744769685	-0.600986744769685	-0.600986744769685	1.68495682103583	-0.600986744769685	1.73013723461603	-0.600986744769685	1.7732911895822	-0.600986744769685	-0.600986744769685	-0.600986744769685	1.14326613983077	-0.600986744769685	-0.600986744769685	-0.600986744769685	-0.600986744769685	-0.600986744769685	-0.600986744769685	-0.600986744769685	-0.600986744769685	1.31301979360003	-0.600986744769685	1.29789657454378	-0.600986744769685	-0.600986744769685	-0.600986744769685	-0.600986744769685	-0.600986744769685	-0.600986744769685	-0.600986744769685	-0.600986744769685	-0.600986744769685	-0.600986744769685	-0.600986744769685	-0.600986744769685	-0.600986744769685	-0.600986744769685	-0.600986744769685	1.66685000792662	-0.600986744769685	-0.600986744769685	-0.600986744769685	-0.600986744769685	-0.600986744769685	-0.600986744769685	-0.600986744769685	-0.600986744769685	-0.600986744769685	-0.600986744769685	2.52738119505968	-0.600986744769685	1.52046585804535	-0.600986744769685	-0.600986744769685	1.89787313150456	-0.600986744769685	1.7494493527407	-0.600986744769685	1.78458485974648	-0.600986744769685	-0.600986744769685	-0.600986744769685	-0.600986744769685	-0.600986744769685	-0.600986744769685	2.80932834113822	-0.600986744769685	-0.600986744769685	1.67812756647856	1.40889437759357	-0.600986744769685	-0.600986744769685	-0.600986744769685	-0.600986744769685	-0.600986744769685	-0.600986744769685	1.79176072870144	-0.600986744769685	-0.600986744769685	1.2887023155121	-0.600986744769685	-0.600986744769685	-0.600986744769685	2.58355361050117	1.42723825659074	-0.600986744769685	-0.600986744769685	-0.600986744769685	-0.600986744769685	-0.600986744769685	2.40113390866496	3.04037526227414	-0.600986744769685	-0.600986744769685	-0.600986744769685	-0.600986744769685	-0.600986744769685	-0.600986744769685	-0.600986744769685	-0.600986744769685	1.8144626120995	-0.600986744769685	-0.600986744769685	-0.600986744769685	-0.600986744769685	1.75515282329806	-0.600986744769685	-0.600986744769685	-0.600986744769685	-0.600986744769685	-0.600986744769685	-0.600986744769685	-0.600986744769685	-0.600986744769685	-0.600986744769685	-0.600986744769685	-0.600986744769685	-0.600986744769685	-0.600986744769685	-0.600986744769685	-0.600986744769685	-0.600986744769685	-0.600986744769685	2.52206760675631	-0.600986744769685	-0.600986744769685	-0.600986744769685	1.7596569184657	-0.600986744769685	1.65348633268543	-0.600986744769685	-0.600986744769685	-0.600986744769685	-0.600986744769685	1.76789811330906	-0.600986744769685	1.70806881050597	2.1204299154496	-0.600986744769685	-0.600986744769685	-0.600986744769685	-0.600986744769685	-0.600986744769685	-0.600986744769685	-0.600986744769685	-0.600986744769685	-0.600986744769685	-0.600986744769685	-0.600986744769685	-0.600986744769685	-0.600986744769685	-0.600986744769685	-0.600986744769685	-0.600986744769685	-0.600986744769685	-0.600986744769685	-0.600986744769685	-0.600986744769685	-0.600986744769685	-0.600986744769685	-0.600986744769685	-0.600986744769685	-0.600986744769685	-0.600986744769685	-0.600986744769685	2.74059216879518	-0.600986744769685	-0.600986744769685	-0.600986744769685	-0.600986744769685	-0.600986744769685	1.4029563650846	-0.600986744769685	-0.600986744769685	-0.600986744769685	1.71236519339359	1.27838469652776	1.67850572717715	-0.600986744769685	1.5458162321437	-0.600986744769685	-0.600986744769685	-0.600986744769685	-0.600986744769685	-0.600986744769685	-0.600986744769685	-0.600986744769685	-0.600986744769685	-0.600986744769685	-0.600986744769685	-0.600986744769685	-0.600986744769685	-0.600986744769685	-0.600986744769685	-0.600986744769685	-0.600986744769685	-0.600986744769685	-0.600986744769685	-0.600986744769685	-0.600986744769685	-0.600986744769685	-0.600986744769685	-0.600986744769685	-0.600986744769685	-0.600986744769685	-0.600986744769685	-0.600986744769685	2.01698733428305	-0.600986744769685	-0.600986744769685	-0.600986744769685	2.17602211320431	-0.600986744769685	-0.600986744769685	-0.600986744769685	-0.600986744769685	-0.600986744769685	1.70612204524946	-0.600986744769685	1.59865964639606	1.3657041471697	-0.600986744769685	1.30315936174037	1.74377808958571	-0.600986744769685	-0.600986744769685	2.63704574074921	-0.600986744769685	-0.600986744769685	-0.600986744769685	-0.600986744769685	-0.600986744769685	1.65681013728141	2.17541594545688	1.59657195035959	2.76634497817816	1.98288456124319	1.35710021652493	1.41259018552399	-0.600986744769685	-0.600986744769685	-0.600986744769685	-0.600986744769685	-0.600986744769685	-0.600986744769685	-0.600986744769685	1.283036652506	2.2287734244681	-0.600986744769685	-0.600986744769685	-0.600986744769685	-0.600986744769685	-0.600986744769685	-0.600986744769685	-0.600986744769685	-0.600986744769685	-0.600986744769685	-0.600986744769685	-0.600986744769685	1.37384766349692	2.00705881319349	-0.600986744769685	-0.600986744769685	-0.600986744769685	-0.600986744769685	2.17905786106358	-0.600986744769685	-0.600986744769685	-0.600986744769685	-0.600986744769685	-0.600986744769685	-0.600986744769685	1.72894251892645	-0.600986744769685	-0.600986744769685	-0.600986744769685	-0.600986744769685	-0.600986744769685	-0.600986744769685	1.41974071484383	1.85690736076153	1.44655564030342	1.89038897402018	-0.600986744769685	-0.600986744769685	-0.600986744769685	-0.600986744769685	-0.600986744769685	-0.600986744769685	-0.600986744769685	-0.600986744769685	-0.600986744769685	-0.600986744769685	-0.600986744769685	-0.600986744769685	-0.600986744769685	-0.600986744769685	-0.600986744769685	-0.600986744769685	-0.600986744769685	-0.600986744769685	-0.600986744769685	-0.600986744769685	-0.600986744769685	1.79473028177481	-0.600986744769685	-0.600986744769685	-0.600986744769685	-0.600986744769685	-0.600986744769685	-0.600986744769685	-0.600986744769685	-0.600986744769685	-0.600986744769685	-0.600986744769685	-0.600986744769685	-0.600986744769685	-0.600986744769685	-0.600986744769685	1.78374396336966	2.11324192567498	-0.600986744769685	-0.600986744769685	1.27789649999067	-0.600986744769685	-0.600986744769685	-0.600986744769685	-0.600986744769685	1.28500303285407	-0.600986744769685	-0.600986744769685	1.41116691129271	0.971753046629133	2.27391088707124	-0.600986744769685	-0.600986744769685	-0.600986744769685	-0.600986744769685	-0.600986744769685	-0.600986744769685	-0.600986744769685	-0.600986744769685	-0.600986744769685	-0.600986744769685	-0.600986744769685	-0.600986744769685	-0.600986744769685	-0.600986744769685	-0.600986744769685	-0.600986744769685	-0.600986744769685	-0.600986744769685	1.58585762833986	-0.600986744769685	-0.600986744769685	-0.600986744769685	-0.600986744769685	1.35603064577837	1.06038646056992	1.80927818752802	2.22370259312849	-0.600986744769685	1.55775160606095	1.34646300419509	-0.600986744769685	-0.600986744769685	-0.600986744769685	-0.600986744769685	-0.600986744769685	1.48585071498245	-0.600986744769685	-0.600986744769685	-0.600986744769685	-0.600986744769685	-0.600986744769685	-0.600986744769685	-0.600986744769685	-0.600986744769685	-0.600986744769685	-0.600986744769685	2.17602211320431	-0.600986744769685	-0.600986744769685	1.95427976593175	-0.600986744769685	-0.600986744769685	-0.600986744769685	-0.600986744769685	1.85150530248033	-0.600986744769685	-0.600986744769685	-0.600986744769685	-0.600986744769685	-0.600986744769685	-0.600986744769685	-0.600986744769685	-0.600986744769685	-0.600986744769685	-0.600986744769685	1.48832488927537	-0.600986744769685	-0.600986744769685	1.76459355177926	-0.600986744769685	-0.600986744769685	-0.600986744769685	-0.600986744769685	-0.600986744769685	-0.600986744769685	-0.600986744769685	-0.600986744769685	-0.600986744769685	-0.600986744769685	2.33381260377499	1.87880113630293	1.89225500545031	-0.600986744769685	-0.600986744769685	-0.600986744769685	-0.600986744769685	-0.600986744769685	-0.600986744769685	1.75433605817059	-0.600986744769685	-0.600986744769685	-0.600986744769685	-0.600986744769685	-0.600986744769685	-0.600986744769685	-0.600986744769685	-0.600986744769685	-0.600986744769685	-0.600986744769685	-0.600986744769685	-0.600986744769685	-0.600986744769685	-0.600986744769685	-0.600986744769685	-0.600986744769685	-0.600986744769685	-0.600986744769685	1.35309605683028	1.56176389396355	1.27473007127687	1.84791952796459	1.34382385657017	-0.600986744769685	-0.600986744769685	-0.600986744769685	-0.600986744769685	-0.600986744769685	1.32402436347805	-0.600986744769685	-0.600986744769685	-0.600986744769685	0.904518739130702	3.00067458469881	1.74297052037807	-0.600986744769685	-0.600986744769685	-0.600986744769685	-0.600986744769685	-0.600986744769685	-0.600986744769685	1.99619039579763	-0.600986744769685	-0.600986744769685	-0.600986744769685	-0.600986744769685	-0.600986744769685	-0.600986744769685	-0.600986744769685	-0.600986744769685	-0.600986744769685	-0.600986744769685	-0.600986744769685	-0.600986744769685	-0.600986744769685	-0.600986744769685	-0.600986744769685	-0.600986744769685	1.86188410101853	-0.600986744769685	1.90210657086191	2.6004010931996	-0.600986744769685	1.73974673612627	1.6212159060319	2.62278794519491	1.53013481320661	-0.600986744769685	1.81663056210548	-0.600986744769685	2.11066561493942	-0.600986744769685	-0.600986744769685	-0.600986744769685	-0.600986744769685	-0.600986744769685	-0.600986744769685	-0.600986744769685	-0.600986744769685	2.01698733428305	-0.600986744769685	1.0579688921745	-0.600986744769685	0.996140797359448	2.67666308440851	-0.600986744769685	-0.600986744769685	-0.600986744769685	-0.600986744769685	-0.600986744769685	1.78669015318255	-0.600986744769685	-0.600986744769685	-0.600986744769685	2.09985348595055	-0.600986744769685	-0.600986744769685	-0.600986744769685	1.96573005620337	-0.600986744769685	-0.600986744769685	-0.600986744769685	-0.600986744769685	-0.600986744769685	-0.600986744769685	-0.600986744769685	-0.600986744769685	-0.600986744769685	-0.600986744769685	-0.600986744769685	1.51822413376721	1.04453392711071	-0.600986744769685	-0.600986744769685	-0.600986744769685	-0.600986744769685	-0.600986744769685	-0.600986744769685	-0.600986744769685	-0.600986744769685	1.3648939317262	-0.600986744769685	1.29390849617555	-0.600986744769685	-0.600986744769685	1.3135285248999	1.04489886244293	-0.600986744769685	-0.600986744769685	-0.600986744769685	-0.600986744769685	-0.600986744769685	-0.600986744769685	-0.600986744769685	-0.600986744769685	1.33856946750601	-0.600986744769685	-0.600986744769685	-0.600986744769685	-0.600986744769685	-0.600986744769685	-0.600986744769685	-0.600986744769685	-0.600986744769685	-0.600986744769685	-0.600986744769685	-0.600986744769685	1.72536693149019	-0.600986744769685	-0.600986744769685	-0.600986744769685	-0.600986744769685	1.81489583516744	-0.600986744769685	1.28475698598248	2.07909743517703	-0.600986744769685	-0.600986744769685	-0.600986744769685	-0.600986744769685	1.12788130203905	2.33985992528303	-0.600986744769685	-0.600986744769685	-0.600986744769685	-0.600986744769685	-0.600986744769685	-0.600986744769685	-0.600986744769685	-0.600986744769685	1.86460877885786	-0.600986744769685	-0.600986744769685	-0.600986744769685	-0.600986744769685	-0.600986744769685	-0.600986744769685	1.07032248211032	-0.600986744769685	-0.600986744769685	-0.600986744769685	-0.600986744769685	-0.600986744769685	-0.600986744769685	-0.600986744769685	2.33103209041419	1.81576283143903	-0.600986744769685	-0.600986744769685	1.59310255831522	-0.600986744769685	-0.600986744769685	-0.600986744769685	1.57254733834589	-0.600986744769685	-0.600986744769685	-0.600986744769685	-0.600986744769685	-0.600986744769685	-0.600986744769685	-0.600986744769685	-0.600986744769685	-0.600986744769685	-0.600986744769685	1.47479869466541	1.01082090167929	-0.600986744769685	-0.600986744769685	-0.600986744769685	-0.600986744769685	-0.600986744769685	-0.600986744769685	1.63921294189411	1.42031523046728	-0.600986744769685	1.01712673974239	-0.600986744769685	-0.600986744769685	-0.600986744769685	-0.600986744769685	1.33673791573874	-0.600986744769685	1.44714751070691	-0.600986744769685	-0.600986744769685	-0.600986744769685	2.34429905087095	2.40852804504836	-0.600986744769685	1.53175609055043	-0.600986744769685	-0.600986744769685	-0.600986744769685	-0.600986744769685	-0.600986744769685	2.91809016299103	1.32119582907601	-0.600986744769685	1.513438560847	1.81316404158543	-0.600986744769685	-0.600986744769685	-0.600986744769685	0.807860452142128	-0.600986744769685	-0.600986744769685	-0.600986744769685	-0.600986744769685	-0.600986744769685	-0.600986744769685	-0.600986744769685	-0.600986744769685	-0.600986744769685	-0.600986744769685	-0.600986744769685	-0.600986744769685	-0.600986744769685	1.19568778301966	-0.600986744769685	-0.600986744769685	-0.600986744769685	1.74701488560208	1.40549638748432	-0.600986744769685	-0.600986744769685	-0.600986744769685	-0.600986744769685	-0.600986744769685	-0.600986744769685	-0.600986744769685	-0.600986744769685	-0.600986744769685	-0.600986744769685	1.55808531262199	-0.600986744769685	1.36868135048843	1.54055987808319	1.87259679741446	1.10190478792062	-0.600986744769685	-0.600986744769685	-0.600986744769685	-0.600986744769685	-0.600986744769685	-0.600986744769685	-0.600986744769685	-0.600986744769685	-0.600986744769685	-0.600986744769685	1.11778847298714	1.79250230492326	0.927556046282555	0.778960802281052	-0.600986744769685	-0.600986744769685	-0.600986744769685	-0.600986744769685	-0.600986744769685	-0.600986744769685	-0.600986744769685	-0.600986744769685	-0.600986744769685	-0.600986744769685	1.60987154970771	-0.600986744769685	-0.600986744769685	-0.600986744769685	-0.600986744769685	-0.600986744769685	-0.600986744769685	-0.600986744769685	-0.600986744769685	-0.600986744769685	-0.600986744769685	1.23299576908977	2.17723542960086	-0.600986744769685	-0.600986744769685	-0.600986744769685	-0.600986744769685	-0.600986744769685	-0.600986744769685	-0.600986744769685	-0.600986744769685	2.06803890171769	-0.600986744769685	-0.600986744769685	-0.600986744769685	-0.600986744769685	1.77287531464426	-0.600986744769685	-0.600986744769685	-0.600986744769685	1.82644346041449	-0.600986744769685	-0.600986744769685	-0.600986744769685	-0.600986744769685	-0.600986744769685	0.979068196460482	0.904970686323315	-0.600986744769685	-0.600986744769685	-0.600986744769685	-0.600986744769685	-0.600986744769685	-0.600986744769685	-0.600986744769685	-0.600986744769685	-0.600986744769685	-0.600986744769685	-0.600986744769685	-0.600986744769685	1.0613183343476	1.05815458760766	1.38994722562609	-0.600986744769685	1.16648814975071	-0.600986744769685	-0.600986744769685	-0.600986744769685	-0.600986744769685	1.11939466556363	0.918358436320809	1.41816269268464	-0.600986744769685	-0.600986744769685	-0.600986744769685	-0.600986744769685	-0.600986744769685	-0.600986744769685	-0.600986744769685	-0.600986744769685	-0.600986744769685	-0.600986744769685	-0.600986744769685	-0.600986744769685	2.7668422441759	1.8403408130078	-0.600986744769685	-0.600986744769685	-0.600986744769685	-0.600986744769685	-0.600986744769685	-0.600986744769685	-0.600986744769685	-0.600986744769685	-0.600986744769685	-0.600986744769685	-0.600986744769685	-0.600986744769685	-0.600986744769685	-0.600986744769685	-0.600986744769685	-0.600986744769685	-0.600986744769685	-0.600986744769685	-0.600986744769685	1.96223215415695	1.66797194065909	1.57969124492308	1.47632575427701	1.50551703235727	-0.600986744769685	-0.600986744769685	-0.600986744769685	1.74863720760618	-0.600986744769685	-0.600986744769685	-0.600986744769685	-0.600986744769685	-0.600986744769685	-0.600986744769685	-0.600986744769685	-0.600986744769685	-0.600986744769685	1.54252756198976	-0.600986744769685	-0.600986744769685	-0.600986744769685	-0.600986744769685	-0.600986744769685	-0.600986744769685	-0.600986744769685	-0.600986744769685	0.962874472928049	-0.600986744769685	-0.600986744769685	-0.600986744769685	-0.600986744769685	-0.600986744769685	-0.600986744769685	-0.600986744769685	-0.600986744769685	3.0918356137598	3.10405215653005	-0.600986744769685	1.83149538032539	-0.600986744769685	-0.600986744769685	1.98645072141072	-0.600986744769685	-0.600986744769685	-0.600986744769685	-0.600986744769685	-0.600986744769685	-0.600986744769685	-0.600986744769685	-0.600986744769685	-0.600986744769685	-0.600986744769685	-0.600986744769685	1.76748445109904	-0.600986744769685	-0.600986744769685	-0.600986744769685	-0.600986744769685	-0.600986744769685	-0.600986744769685	1.4995416652203	-0.600986744769685	-0.600986744769685	1.63522476694758	-0.600986744769685	-0.600986744769685	-0.600986744769685	-0.600986744769685	-0.600986744769685	1.9532898780896	-0.600986744769685	-0.600986744769685	-0.600986744769685	-0.600986744769685	-0.600986744769685	-0.600986744769685	1.78711173613734	-0.600986744769685	-0.600986744769685	-0.600986744769685	-0.600986744769685	-0.600986744769685	-0.600986744769685	-0.600986744769685	2.67066204015125	-0.600986744769685	-0.600986744769685	-0.600986744769685	1.87972344598914	-0.600986744769685	-0.600986744769685	-0.600986744769685	-0.600986744769685	-0.600986744769685	-0.600986744769685	1.05002646287492	-0.600986744769685	-0.600986744769685	1.93174245831829	1.65090896748031	-0.600986744769685	-0.600986744769685	-0.600986744769685	-0.600986744769685	-0.600986744769685	-0.600986744769685	-0.600986744769685	-0.600986744769685	-0.600986744769685	2.28675855829035	-0.600986744769685	-0.600986744769685	-0.600986744769685	-0.600986744769685	-0.600986744769685	2.25349737503701	2.00992349054884	1.54845548435112	-0.600986744769685	2.69155969460198	2.26688348297667	-0.600986744769685	1.82666259369168	-0.600986744769685	-0.600986744769685	-0.600986744769685	-0.600986744769685	-0.600986744769685	1.1972365758264	-0.600986744769685	-0.600986744769685	-0.600986744769685	-0.600986744769685	-0.600986744769685	-0.600986744769685	-0.600986744769685	-0.600986744769685	-0.600986744769685	-0.600986744769685	-0.600986744769685	-0.600986744769685	-0.600986744769685	-0.600986744769685	-0.600986744769685	-0.600986744769685	1.53565866611322	1.29839639775557	1.63017254902052	-0.600986744769685	1.37849598938778	-0.600986744769685	1.29117747795461	-0.600986744769685	-0.600986744769685	-0.600986744769685	-0.600986744769685	-0.600986744769685	-0.600986744769685	-0.600986744769685	-0.600986744769685	-0.600986744769685	-0.600986744769685	-0.600986744769685	-0.600986744769685	-0.600986744769685	-0.600986744769685	-0.600986744769685	-0.600986744769685	-0.600986744769685	-0.600986744769685	-0.600986744769685	-0.600986744769685	-0.600986744769685	-0.600986744769685	-0.600986744769685	-0.600986744769685	-0.600986744769685	-0.600986744769685	2.72767029776982	1.42752787694511	-0.600986744769685	-0.600986744769685	2.14257127980122	-0.600986744769685	-0.600986744769685	-0.600986744769685	1.86007161374353	1.85465307851148	-0.600986744769685	-0.600986744769685	-0.600986744769685	-0.600986744769685	-0.600986744769685	-0.600986744769685	-0.600986744769685	-0.600986744769685	-0.600986744769685	-0.600986744769685	-0.600986744769685	1.63197388568377	-0.600986744769685	-0.600986744769685	2.12563424151977	1.97175323719361	-0.600986744769685	-0.600986744769685	1.47846792332522	2.20862450255205	1.49173777803294	1.32299473187004	2.0652915999291	-0.600986744769685	-0.600986744769685	1.23763465935089	-0.600986744769685	-0.600986744769685	-0.600986744769685	1.65422397704457	1.39454159481125	-0.600986744769685	1.29889651377172	1.46327564323002	-0.600986744769685	-0.600986744769685	-0.600986744769685	-0.600986744769685	-0.600986744769685	-0.600986744769685	-0.600986744769685	-0.600986744769685	-0.600986744769685	-0.600986744769685	-0.600986744769685	-0.600986744769685	1.51694556979638	1.0562996626832	-0.600986744769685	-0.600986744769685	-0.600986744769685	-0.600986744769685	1.18274936737548	2.58312466294167	-0.600986744769685	-0.600986744769685	-0.600986744769685	0.847996119471863	1.04271188049729	-0.600986744769685	-0.600986744769685	-0.600986744769685	-0.600986744769685	-0.600986744769685	-0.600986744769685	-0.600986744769685	-0.600986744769685	2.27810383104542	1.61375610035877	-0.600986744769685	2.03872719008809	-0.600986744769685	-0.600986744769685	1.97679859505866	-0.600986744769685	-0.600986744769685	-0.600986744769685	-0.600986744769685	-0.600986744769685	-0.600986744769685	-0.600986744769685	1.6439474822982	-0.600986744769685	-0.600986744769685	-0.600986744769685	-0.600986744769685	-0.600986744769685	-0.600986744769685	-0.600986744769685	-0.600986744769685	-0.600986744769685	-0.600986744769685	-0.600986744769685	-0.600986744769685	-0.600986744769685	-0.600986744769685	1.51280234304485	1.52754660903598	-0.600986744769685	1.03061609731514	1.4554745115317	-0.600986744769685	-0.600986744769685	-0.600986744769685	-0.600986744769685	1.84613129240899	-0.600986744769685	2.11841257941053	-0.600986744769685	-0.600986744769685	-0.600986744769685	-0.600986744769685	-0.600986744769685	1.53078298659585	-0.600986744769685	-0.600986744769685	1.24183190328365	-0.600986744769685	-0.600986744769685	-0.600986744769685	-0.600986744769685	2.3684228662948	-0.600986744769685	1.19215868774764	1.96898839866601	-0.600986744769685	0.9427302070669	1.26891535483377	2.45581715664418	-0.600986744769685	3.18770747306407	2.61147030539031	1.58311207870307	-0.600986744769685	-0.600986744769685	-0.600986744769685	-0.600986744769685	-0.600986744769685	1.19303953044624	-0.600986744769685	-0.600986744769685	-0.600986744769685	-0.600986744769685	-0.600986744769685	1.61234171898432	-0.600986744769685	-0.600986744769685	1.14119752590227	-0.600986744769685	-0.600986744769685	-0.600986744769685	-0.600986744769685	-0.600986744769685	-0.600986744769685	1.50520157532895	2.65237759410713	1.32016956765271	1.74620470693927	-0.600986744769685	2.17118189772813	1.18079369579234	-0.600986744769685	1.07221171621228	-0.600986744769685	-0.600986744769685	-0.600986744769685	-0.600986744769685	-0.600986744769685	1.83502444599079	1.66984469057199	1.69030142370472	-0.600986744769685	-0.600986744769685	-0.600986744769685	-0.600986744769685	-0.600986744769685	-0.600986744769685	-0.600986744769685	-0.600986744769685	-0.600986744769685	-0.600986744769685	-0.600986744769685	0.932787334413517	-0.600986744769685	1.51503101496058	-0.600986744769685	2.45852177541401	1.3831689367046	1.24464186209962	-0.600986744769685	-0.600986744769685	-0.600986744769685	-0.600986744769685	-0.600986744769685	-0.600986744769685	-0.600986744769685	1.0169508567077	-0.600986744769685	-0.600986744769685	-0.600986744769685	0.887116475156914	0.962057839259383	-0.600986744769685	0.876764257392723	-0.600986744769685	-0.600986744769685	-0.600986744769685	-0.600986744769685	-0.600986744769685	1.09857066053935	-0.600986744769685	-0.600986744769685	1.05871194495443	0.711349726562266	1.16574220694824	0.926079510180465	1.06618245099838	-0.600986744769685	-0.600986744769685	-0.600986744769685	-0.600986744769685	1.82338049241512	-0.600986744769685	-0.600986744769685	0.81747221649061	-0.600986744769685	-0.600986744769685	0.687841568872185	-0.600986744769685	0.52400008635204	-0.600986744769685	-0.600986744769685	1.10921099149574	-0.600986744769685	-0.600986744769685	-0.600986744769685	-0.600986744769685	-0.600986744769685	0.647724331846646	-0.600986744769685	-0.600986744769685	-0.600986744769685	-0.600986744769685	-0.600986744769685	0.889028779933254	-0.600986744769685	-0.600986744769685	-0.600986744769685	0.587954882494773	-0.600986744769685	-0.600986744769685	-0.600986744769685	-0.600986744769685	0.672444257155862	-0.600986744769685	-0.600986744769685	1.41873619752411	-0.600986744769685	-0.600986744769685	0.500641382601371	0.656502498280885	1.29006276353535	-0.600986744769685	-0.600986744769685	0.522372924555572	-0.600986744769685	-0.600986744769685	0.812319884461062	0.65322110989947	-0.600986744769685	0.617794332189321	0.632420966217396	-0.600986744769685	-0.600986744769685	-0.600986744769685	0.414803610432433	-0.600986744769685	-0.600986744769685	-0.600986744769685	-0.600986744769685	-0.600986744769685	-0.600986744769685	-0.600986744769685	-0.600986744769685	1.9225716722767	-0.600986744769685	-0.600986744769685	-0.600986744769685	-0.600986744769685	-0.600986744769685	-0.600986744769685	-0.600986744769685	-0.600986744769685	-0.600986744769685	-0.600986744769685	-0.600986744769685	-0.600986744769685	-0.600986744769685	-0.600986744769685	2.08522740678094	-0.600986744769685	-0.600986744769685	-0.600986744769685	-0.600986744769685	-0.600986744769685	-0.600986744769685	-0.600986744769685	-0.600986744769685	-0.600986744769685	-0.600986744769685	2.42533586061881	-0.600986744769685	-0.600986744769685	-0.600986744769685	-0.600986744769685	-0.600986744769685	-0.600986744769685	-0.600986744769685	-0.600986744769685	-0.600986744769685	-0.600986744769685	-0.600986744769685	-0.600986744769685	-0.600986744769685	-0.600986744769685	-0.600986744769685	-0.600986744769685	-0.600986744769685	-0.600986744769685	-0.600986744769685	-0.600986744769685	-0.600986744769685	-0.600986744769685	-0.600986744769685	-0.600986744769685	1.35469551981009	1.18166230088184	-0.600986744769685	-0.600986744769685	2.72734895393625	-0.600986744769685	-0.600986744769685	2.46317257253179	-0.600986744769685	-0.600986744769685	1.92835448463413	-0.600986744769685	2.74808302950109	1.72576358650035	-0.600986744769685	-0.600986744769685	2.06200390701484	3.14028751030171	-0.600986744769685	1.46901900020845	-0.600986744769685	-0.600986744769685	-0.600986744769685	-0.600986744769685	-0.600986744769685	-0.600986744769685	-0.600986744769685	-0.600986744769685	1.91443321327093	1.67774955133638	-0.600986744769685	-0.600986744769685	-0.600986744769685	-0.600986744769685	-0.600986744769685	-0.600986744769685	-0.600986744769685	-0.600986744769685	0.895986597375785	-0.600986744769685	-0.600986744769685	-0.600986744769685	-0.600986744769685	-0.600986744769685	-0.600986744769685	-0.600986744769685	-0.600986744769685	-0.600986744769685	-0.600986744769685	-0.600986744769685	-0.600986744769685	-0.600986744769685	-0.600986744769685	-0.600986744769685	2.09420509444681	-0.600986744769685	-0.600986744769685	-0.600986744769685	-0.600986744769685	-0.600986744769685	-0.600986744769685	-0.600986744769685	-0.600986744769685	-0.600986744769685	-0.600986744769685	-0.600986744769685	-0.600986744769685	-0.600986744769685	-0.600986744769685	1.23903139005241	-0.600986744769685	-0.600986744769685	-0.600986744769685	1.41658744467155	-0.600986744769685	1.14368050837919	-0.600986744769685	-0.600986744769685	-0.600986744769685	-0.600986744769685	-0.600986744769685	1.42868729189564	-0.600986744769685	-0.600986744769685	-0.600986744769685	-0.600986744769685	3.40214727125877	1.32686220001337	-0.600986744769685	-0.600986744769685	1.26795012006286	-0.600986744769685	-0.600986744769685	-0.600986744769685	-0.600986744769685	-0.600986744769685	-0.600986744769685	-0.600986744769685	1.46810974833539	-0.600986744769685	-0.600986744769685	-0.600986744769685	-0.600986744769685	-0.600986744769685	-0.600986744769685	-0.600986744769685	-0.600986744769685	1.4870869700796	0.967793640136377	1.01941699087849	-0.600986744769685	-0.600986744769685	2.00523978635745	1.04929182645569	1.3349102230064	1.24417287747955	1.02366363789788	-0.600986744769685	2.43756144844286	-0.600986744769685	-0.600986744769685	0.885355924427039	-0.600986744769685	1.98645072141072	1.16595526293663	-0.600986744769685	1.22333775727019	-0.600986744769685	-0.600986744769685	1.99259182269633	1.33699932941163	-0.600986744769685	2.49093359989645	-0.600986744769685	1.45906672735475	-0.600986744769685	-0.600986744769685	-0.600986744769685	-0.600986744769685	-0.600986744769685	-0.600986744769685	1.10308494833323	-0.600986744769685	-0.600986744769685	-0.600986744769685	1.24546322015842	1.23034009875624	-0.600986744769685	-0.600986744769685	-0.600986744769685	-0.600986744769685	-0.600986744769685	-0.600986744769685	1.23693717266231	1.25883517905905	-0.600986744769685	-0.600986744769685	-0.600986744769685	1.04053119279492	0.783857835601644	1.24887462494724	1.17108558538189	1.08865311058341	-0.600986744769685	-0.600986744769685	-0.600986744769685	1.00899169770604	-0.600986744769685	-0.600986744769685	-0.600986744769685	-0.600986744769685	-0.600986744769685	-0.600986744769685	0.741183611417138	-0.600986744769685	-0.600986744769685	-0.600986744769685	-0.600986744769685	-0.600986744769685	-0.600986744769685	-0.600986744769685	0.981914198048344	-0.600986744769685	-0.600986744769685	-0.600986744769685	-0.600986744769685	-0.600986744769685	-0.600986744769685	1.13440904071087	-0.600986744769685	-0.600986744769685	-0.600986744769685	-0.600986744769685	-0.600986744769685	0.810217596531047	-0.600986744769685	-0.600986744769685	-0.600986744769685	-0.600986744769685	-0.600986744769685	-0.600986744769685	-0.600986744769685	-0.600986744769685	-0.600986744769685	-0.600986744769685	-0.600986744769685	2.13465474644567	-0.600986744769685	1.55176500171436	-0.600986744769685	0.973740838286386	-0.600986744769685	0.776962365405616	1.03799497354326	1.00526015467202	0.848829274580192	1.0064730211325	1.2244816281959	-0.600986744769685	-0.600986744769685	1.28021794485186	-0.600986744769685	0.603902174861156	-0.600986744769685	0.764365065125674	-0.600986744769685	0.931534579875357	-0.600986744769685	-0.600986744769685	1.17862624781262	-0.600986744769685	-0.600986744769685	0.935614090805287	-0.600986744769685	-0.600986744769685	0.88608894551819	-0.600986744769685	-0.600986744769685	0.647319173366454	-0.600986744769685	1.23114744638431	1.99413259484997	-0.600986744769685	-0.600986744769685	0.993069040342052	-0.600986744769685	-0.600986744769685	-0.600986744769685	-0.600986744769685	-0.600986744769685	-0.600986744769685	-0.600986744769685	-0.600986744769685	-0.600986744769685	-0.600986744769685	0.893017341219879	-0.600986744769685	0.828841310874397	-0.600986744769685	-0.600986744769685	1.48245956369615	1.59379542945428	0.541470341494582	-0.600986744769685	0.840955290088319	0.768290824338696	0.827359101857328	1.89190487107172	0.556826954319822	0.457318829432387	0.443721025117238	1.22459610239658	0.326872048589029	1.19561410423418	-0.600986744769685	0.291637357138583	0.248771285785469	0.174560250928388	0.310801265562443	3.27475873023633	1.22930323454782	-0.600986744769685	-0.600986744769685	-0.600986744769685	0.923444913723675	-0.600986744769685	-0.600986744769685	0.942253596062172	-0.600986744769685	-0.600986744769685	-0.600986744769685	-0.600986744769685	-0.600986744769685	-0.600986744769685	-0.600986744769685	-0.600986744769685	-0.600986744769685	0.845502767079031	0.907839783501582	-0.600986744769685	2.64559004770526	-0.600986744769685	-0.600986744769685	-0.600986744769685	-0.600986744769685	-0.600986744769685	0.716092286542258	-0.600986744769685	-0.600986744769685	0.830597239442059	0.667502094820461	0.698987349725862	1.28315941784635	1.20413101669375	1.14887837214557	-0.600986744769685	0.713829424399379	0.615391792042424	0.626526390777149	1.52271299387478	1.17119281502015	-0.600986744769685	-0.600986744769685	-0.600986744769685	-0.600986744769685	1.37194075346015	0.683417860528688	0.588229253294566	1.14627520549096	0.708096059338838	0.423854118270424	1.78500556933183	-0.600986744769685	-0.600986744769685	0.843018542621326	-0.600986744769685	1.67586165567251	-0.600986744769685	1.04599472290561	0.694045167929212	-0.600986744769685	-0.600986744769685	-0.600986744769685	0.633409168846168	0.918204868874619	0.542143844935147	1.72127738187231	1.06900277622031	-0.600986744769685	1.28516710373196	-0.600986744769685	-0.600986744769685	0.169400802251587	0.0552399670648662	1.09243018766997	1.12040020268942	0.0363916429954314	0.228617716953103	1.84434614581388	1.09311007349266	0.191657586413526	0.59251434468864	-0.600986744769685	-0.600986744769685	-0.600986744769685	-0.600986744769685	-0.600986744769685	-0.600986744769685	2.94716748873445	-0.600986744769685	1.9757876194049	2.64378632074703	-0.600986744769685	-0.600986744769685	-0.600986744769685	-0.600986744769685	1.96372985173891	-0.600986744769685	-0.600986744769685	-0.600986744769685	-0.600986744769685	-0.600986744769685	-0.600986744769685	-0.600986744769685	-0.600986744769685	-0.600986744769685	-0.600986744769685	2.27744077015801	-0.600986744769685	-0.600986744769685	-0.600986744769685	-0.600986744769685	-0.600986744769685	-0.600986744769685	-0.600986744769685	-0.600986744769685	-0.600986744769685	-0.600986744769685	-0.600986744769685	-0.600986744769685	-0.600986744769685	-0.600986744769685	-0.600986744769685	-0.600986744769685	-0.600986744769685	2.89111682052289	2.29278859656319	2.29750050750465	-0.600986744769685	2.10553090490867	-0.600986744769685	2.30766261688707	-0.600986744769685	-0.600986744769685	2.41447684851203	-0.600986744769685	-0.600986744769685	-0.600986744769685	-0.600986744769685	-0.600986744769685	-0.600986744769685	-0.600986744769685	-0.600986744769685	-0.600986744769685	-0.600986744769685	-0.600986744769685	-0.600986744769685	-0.600986744769685	-0.600986744769685	-0.600986744769685	-0.600986744769685	-0.600986744769685	-0.600986744769685	2.20737699596838	-0.600986744769685	2.01122813234188	-0.600986744769685	-0.600986744769685	-0.600986744769685	1.8144626120995	2.31448726298697	-0.600986744769685	-0.600986744769685	-0.600986744769685	-0.600986744769685	-0.600986744769685	-0.600986744769685	1.52625519333408	-0.600986744769685	-0.600986744769685	-0.600986744769685	-0.600986744769685	2.34219420049717	-0.600986744769685	-0.600986744769685	-0.600986744769685	-0.600986744769685	-0.600986744769685	-0.600986744769685	-0.600986744769685	-0.600986744769685	-0.600986744769685	-0.600986744769685	-0.600986744769685	1.9424614898665	-0.600986744769685	-0.600986744769685	-0.600986744769685	-0.600986744769685	-0.600986744769685	-0.600986744769685	1.99980103856725	-0.600986744769685	-0.600986744769685	1.55508619636897	1.66088800660223	-0.600986744769685	-0.600986744769685	-0.600986744769685	-0.600986744769685	-0.600986744769685	-0.600986744769685	-0.600986744769685	-0.600986744769685	-0.600986744769685	2.66285811669937	1.85465307851148	-0.600986744769685	-0.600986744769685	-0.600986744769685	-0.600986744769685	-0.600986744769685	-0.600986744769685	-0.600986744769685	-0.600986744769685	-0.600986744769685	-0.600986744769685	-0.600986744769685	-0.600986744769685	-0.600986744769685	-0.600986744769685	-0.600986744769685	-0.600986744769685	-0.600986744769685	-0.600986744769685	-0.600986744769685	-0.600986744769685	2.8426832749032	-0.600986744769685	-0.600986744769685	-0.600986744769685	-0.600986744769685	-0.600986744769685	-0.600986744769685	2.6410856654533	2.06969059406079	-0.600986744769685	-0.600986744769685	-0.600986744769685	-0.600986744769685	-0.600986744769685	-0.600986744769685	-0.600986744769685	1.85555420302528	-0.600986744769685	-0.600986744769685	2.28009530938899	-0.600986744769685	-0.600986744769685	-0.600986744769685	-0.600986744769685	-0.600986744769685	-0.600986744769685	-0.600986744769685	-0.600986744769685	-0.600986744769685	-0.600986744769685	-0.600986744769685	-0.600986744769685	-0.600986744769685	-0.600986744769685	-0.600986744769685	-0.600986744769685	-0.600986744769685	-0.600986744769685	-0.600986744769685	-0.600986744769685	-0.600986744769685	-0.600986744769685	-0.600986744769685	-0.600986744769685	-0.600986744769685	-0.600986744769685	-0.600986744769685	-0.600986744769685	-0.600986744769685	-0.600986744769685	-0.600986744769685	-0.600986744769685	-0.600986744769685	-0.600986744769685	-0.600986744769685	-0.600986744769685	-0.600986744769685	2.45543128264248	-0.600986744769685	2.06913975344799	1.67097006179415	2.11352855251411	-0.600986744769685	-0.600986744769685	-0.600986744769685	-0.600986744769685	-0.600986744769685	-0.600986744769685	-0.600986744769685	-0.600986744769685	-0.600986744769685	-0.600986744769685	-0.600986744769685	-0.600986744769685	-0.600986744769685	-0.600986744769685	-0.600986744769685	-0.600986744769685	-0.600986744769685	-0.600986744769685	-0.600986744769685	-0.600986744769685	1.30643358275232	-0.600986744769685	-0.600986744769685	-0.600986744769685	-0.600986744769685	-0.600986744769685	-0.600986744769685	1.2244816281959	-0.600986744769685	-0.600986744769685	-0.600986744769685	2.98878927296525	-0.600986744769685	-0.600986744769685	2.21802481319397	-0.600986744769685	-0.600986744769685	-0.600986744769685	-0.600986744769685	-0.600986744769685	-0.600986744769685	-0.600986744769685	-0.600986744769685	-0.600986744769685	-0.600986744769685	-0.600986744769685	-0.600986744769685	-0.600986744769685	-0.600986744769685	-0.600986744769685	3.11573096554561	-0.600986744769685	-0.600986744769685	-0.600986744769685	-0.600986744769685	-0.600986744769685	-0.600986744769685	-0.600986744769685	-0.600986744769685	-0.600986744769685	-0.600986744769685	-0.600986744769685	-0.600986744769685	-0.600986744769685	-0.600986744769685	3.42033191911058	-0.600986744769685	-0.600986744769685	1.87741919919854	-0.600986744769685	-0.600986744769685	-0.600986744769685	-0.600986744769685	-0.600986744769685	-0.600986744769685	-0.600986744769685	-0.600986744769685	-0.600986744769685	-0.600986744769685	-0.600986744769685	-0.600986744769685	-0.600986744769685	-0.600986744769685	-0.600986744769685	-0.600986744769685	-0.600986744769685	-0.600986744769685	3.21165709422917	-0.600986744769685	-0.600986744769685	-0.600986744769685	2.53683974922258	-0.600986744769685	-0.600986744769685	-0.600986744769685	-0.600986744769685	-0.600986744769685	-0.600986744769685	-0.600986744769685	-0.600986744769685	-0.600986744769685	-0.600986744769685	-0.600986744769685	-0.600986744769685	-0.600986744769685	-0.600986744769685	-0.600986744769685	-0.600986744769685	-0.600986744769685	3.08608810899926	-0.600986744769685	-0.600986744769685	2.6943727975232	-0.600986744769685	-0.600986744769685	-0.600986744769685	-0.600986744769685	-0.600986744769685	-0.600986744769685	-0.600986744769685	-0.600986744769685	-0.600986744769685	-0.600986744769685	2.17118189772813	-0.600986744769685	-0.600986744769685	-0.600986744769685	-0.600986744769685	-0.600986744769685	-0.600986744769685	-0.600986744769685	-0.600986744769685	-0.600986744769685	-0.600986744769685	-0.600986744769685	-0.600986744769685	-0.600986744769685	-0.600986744769685	2.4678415505087	-0.600986744769685	-0.600986744769685	-0.600986744769685	-0.600986744769685	2.27083110617535	-0.600986744769685	-0.600986744769685	-0.600986744769685	-0.600986744769685	-0.600986744769685	-0.600986744769685	-0.600986744769685	-0.600986744769685	-0.600986744769685	-0.600986744769685	-0.600986744769685	-0.600986744769685	-0.600986744769685	-0.600986744769685	-0.600986744769685	-0.600986744769685	-0.600986744769685	-0.600986744769685	-0.600986744769685	-0.600986744769685	2.49066867601341	-0.600986744769685	-0.600986744769685	-0.600986744769685	-0.600986744769685	1.93125779731792	-0.600986744769685	-0.600986744769685	-0.600986744769685	-0.600986744769685	-0.600986744769685	-0.600986744769685	-0.600986744769685	-0.600986744769685	-0.600986744769685	2.25252401849001	-0.600986744769685	-0.600986744769685	-0.600986744769685	-0.600986744769685	-0.600986744769685	-0.600986744769685	2.26557061955342	2.51110586720213	-0.600986744769685	-0.600986744769685	-0.600986744769685	-0.600986744769685	-0.600986744769685	-0.600986744769685	1.95775163709747	-0.600986744769685	-0.600986744769685	-0.600986744769685	-0.600986744769685	-0.600986744769685	-0.600986744769685	-0.600986744769685	-0.600986744769685	-0.600986744769685	-0.600986744769685	-0.600986744769685	-0.600986744769685	-0.600986744769685	-0.600986744769685	-0.600986744769685	-0.600986744769685	-0.600986744769685	-0.600986744769685	2.33103209041419	-0.600986744769685	-0.600986744769685	-0.600986744769685	-0.600986744769685	-0.600986744769685	-0.600986744769685	-0.600986744769685	-0.600986744769685	-0.600986744769685	-0.600986744769685	-0.600986744769685	-0.600986744769685	-0.600986744769685	-0.600986744769685	-0.600986744769685	-0.600986744769685	-0.600986744769685	2.81551600212256	-0.600986744769685	-0.600986744769685	-0.600986744769685	-0.600986744769685	-0.600986744769685	-0.600986744769685	-0.600986744769685	-0.600986744769685	-0.600986744769685	2.08355220612389	-0.600986744769685	-0.600986744769685	-0.600986744769685	-0.600986744769685	-0.600986744769685	-0.600986744769685	-0.600986744769685	-0.600986744769685	-0.600986744769685	-0.600986744769685	-0.600986744769685	-0.600986744769685	-0.600986744769685	-0.600986744769685	-0.600986744769685	-0.600986744769685	-0.600986744769685	-0.600986744769685	-0.600986744769685	-0.600986744769685	-0.600986744769685	-0.600986744769685	-0.600986744769685	-0.600986744769685	-0.600986744769685	-0.600986744769685	-0.600986744769685	-0.600986744769685	-0.600986744769685	-0.600986744769685	-0.600986744769685	-0.600986744769685	-0.600986744769685	-0.600986744769685	-0.600986744769685	-0.600986744769685	-0.600986744769685	-0.600986744769685	-0.600986744769685	-0.600986744769685	-0.600986744769685	-0.600986744769685	-0.600986744769685	2.56186742608038	2.35985165653429	-0.600986744769685	2.4362952435004	-0.600986744769685	-0.600986744769685	-0.600986744769685	-0.600986744769685	2.33381260377499	-0.600986744769685	-0.600986744769685	-0.600986744769685	-0.600986744769685	-0.600986744769685	1.87557946114182	1.68191573911375	-0.600986744769685	-0.600986744769685	-0.600986744769685	-0.600986744769685	3.029954761888	-0.600986744769685	-0.600986744769685	-0.600986744769685	-0.600986744769685	-0.600986744769685	2.44927422456586	-0.600986744769685	-0.600986744769685	1.86233771779868	-0.600986744769685	-0.600986744769685	-0.600986744769685	-0.600986744769685	-0.600986744769685	-0.600986744769685	-0.600986744769685	-0.600986744769685	-0.600986744769685	-0.600986744769685	-0.600986744769685	-0.600986744769685	-0.600986744769685	-0.600986744769685	-0.600986744769685	-0.600986744769685	-0.600986744769685	-0.600986744769685	1.82272532903117	3.47706131452336	-0.600986744769685	-0.600986744769685	-0.600986744769685	-0.600986744769685	-0.600986744769685	2.12795512141452	-0.600986744769685	-0.600986744769685	-0.600986744769685	-0.600986744769685	-0.600986744769685	-0.600986744769685	-0.600986744769685	-0.600986744769685	-0.600986744769685	-0.600986744769685	-0.600986744769685	-0.600986744769685	-0.600986744769685	-0.600986744769685	-0.600986744769685	1.77745936593793	-0.600986744769685	-0.600986744769685	-0.600986744769685	-0.600986744769685	-0.600986744769685	-0.600986744769685	-0.600986744769685	-0.600986744769685	-0.600986744769685	-0.600986744769685	-0.600986744769685	-0.600986744769685	-0.600986744769685	-0.600986744769685	-0.600986744769685	-0.600986744769685	-0.600986744769685	-0.600986744769685	-0.600986744769685	-0.600986744769685	-0.600986744769685	-0.600986744769685	-0.600986744769685	-0.600986744769685	-0.600986744769685	-0.600986744769685	-0.600986744769685	-0.600986744769685	-0.600986744769685	-0.600986744769685	-0.600986744769685	-0.600986744769685	-0.600986744769685	-0.600986744769685	-0.600986744769685	-0.600986744769685	-0.600986744769685	-0.600986744769685	-0.600986744769685	-0.600986744769685	-0.600986744769685	2.87910700629532	-0.600986744769685	-0.600986744769685	-0.600986744769685	-0.600986744769685	-0.600986744769685	-0.600986744769685	-0.600986744769685	-0.600986744769685	-0.600986744769685	-0.600986744769685	2.36770619900237	1.42232893798577	-0.600986744769685	-0.600986744769685	1.16851634165903	-0.600986744769685	-0.600986744769685	1.93952735231221	-0.600986744769685	1.65311771982191	-0.600986744769685	-0.600986744769685	1.55276013086898	-0.600986744769685	-0.600986744769685	-0.600986744769685	1.2617029206958	-0.600986744769685	0.491976301285524	0.821462816843782	-0.600986744769685	-0.600986744769685	-0.600986744769685	2.61439993851612	-0.600986744769685	-0.600986744769685	-0.600986744769685	-0.600986744769685	-0.600986744769685	-0.600986744769685	-0.600986744769685	-0.600986744769685	-0.600986744769685	-0.600986744769685	-0.600986744769685	2.76485435796239	-0.600986744769685	-0.600986744769685	-0.600986744769685	-0.600986744769685	1.53990489992916	-0.600986744769685	-0.600986744769685	-0.600986744769685	-0.600986744769685	-0.600986744769685	-0.600986744769685	-0.600986744769685	-0.600986744769685	-0.600986744769685	-0.600986744769685	-0.600986744769685	-0.600986744769685	-0.600986744769685	1.54318437489051	-0.600986744769685	2.11812468765184	-0.600986744769685	-0.600986744769685	-0.600986744769685	-0.600986744769685	1.44537305849488	1.63413992632443	2.33904403204176	2.51758968308815	-0.600986744769685	-0.600986744769685	-0.600986744769685	-0.600986744769685	-0.600986744769685	-0.600986744769685	1.41945359501838	-0.600986744769685	-0.600986744769685	-0.600986744769685	-0.600986744769685	-0.600986744769685	-0.600986744769685	-0.600986744769685	1.39873902716846	-0.600986744769685	-0.600986744769685	3.0009731125134	-0.600986744769685	-0.600986744769685	-0.600986744769685	-0.600986744769685	-0.600986744769685	-0.600986744769685	-0.600986744769685	-0.600986744769685	3.04592576930832	-0.600986744769685	2.64649290079947	-0.600986744769685	1.82929584334616	-0.600986744769685	-0.600986744769685	-0.600986744769685	-0.600986744769685	-0.600986744769685	2.35914021303577	-0.600986744769685	-0.600986744769685	2.62856026817395	-0.600986744769685	2.05491427944788	-0.600986744769685	-0.600986744769685	-0.600986744769685	-0.600986744769685	-0.600986744769685	-0.600986744769685	-0.600986744769685	-0.600986744769685	-0.600986744769685	-0.600986744769685	2.1204299154496	-0.600986744769685	-0.600986744769685	-0.600986744769685	-0.600986744769685	-0.600986744769685	-0.600986744769685	-0.600986744769685	-0.600986744769685	-0.600986744769685	-0.600986744769685	3.27917093337299	-0.600986744769685	-0.600986744769685	3.06209387873239	-0.600986744769685	2.16756537045202	-0.600986744769685	-0.600986744769685	-0.600986744769685	-0.600986744769685	-0.600986744769685	-0.600986744769685	-0.600986744769685	-0.600986744769685	-0.600986744769685	-0.600986744769685	-0.600986744769685	-0.600986744769685	-0.600986744769685	1.62371539939756	-0.600986744769685	1.87236771515705	1.63631082415295	-0.600986744769685	-0.600986744769685	2.71424448245373	1.86779662740814	-0.600986744769685	-0.600986744769685	2.91547900743724	-0.600986744769685	-0.600986744769685	-0.600986744769685	-0.600986744769685	-0.600986744769685	-0.600986744769685	-0.600986744769685	-0.600986744769685	-0.600986744769685	-0.600986744769685	-0.600986744769685	-0.600986744769685	-0.600986744769685	-0.600986744769685	-0.600986744769685	2.73250038518935	-0.600986744769685	-0.600986744769685	-0.600986744769685	-0.600986744769685	-0.600986744769685	-0.600986744769685	-0.600986744769685	-0.600986744769685	-0.600986744769685	-0.600986744769685	-0.600986744769685	-0.600986744769685	-0.600986744769685	-0.600986744769685	-0.600986744769685	-0.600986744769685	-0.600986744769685	2.21488271333484	-0.600986744769685	-0.600986744769685	-0.600986744769685	-0.600986744769685	2.7286348248476	-0.600986744769685	-0.600986744769685	3.11312673772443	-0.600986744769685	-0.600986744769685	-0.600986744769685	-0.600986744769685	-0.600986744769685	-0.600986744769685	-0.600986744769685	-0.600986744769685	1.56882665616992	-0.600986744769685	-0.600986744769685	2.44238536481202	-0.600986744769685	1.75924662171933	1.35256355276689	-0.600986744769685	-0.600986744769685	-0.600986744769685	-0.600986744769685	-0.600986744769685	-0.600986744769685	-0.600986744769685	-0.600986744769685	-0.600986744769685	-0.600986744769685	-0.600986744769685	-0.600986744769685	-0.600986744769685	1.53305514045264	-0.600986744769685	-0.600986744769685	-0.600986744769685	-0.600986744769685	-0.600986744769685	-0.600986744769685	-0.600986744769685	-0.600986744769685	-0.600986744769685	1.91110026592112	-0.600986744769685	-0.600986744769685	-0.600986744769685	-0.600986744769685	-0.600986744769685	-0.600986744769685	-0.600986744769685	-0.600986744769685	-0.600986744769685	-0.600986744769685	-0.600986744769685	-0.600986744769685	-0.600986744769685	-0.600986744769685	1.82228878563432	-0.600986744769685	-0.600986744769685	-0.600986744769685	-0.600986744769685	-0.600986744769685	-0.600986744769685	-0.600986744769685	-0.600986744769685	-0.600986744769685	-0.600986744769685	-0.600986744769685	-0.600986744769685	-0.600986744769685	-0.600986744769685	-0.600986744769685	1.82185242783465	-0.600986744769685	2.44773991838113	-0.600986744769685	-0.600986744769685	-0.600986744769685	-0.600986744769685	-0.600986744769685	-0.600986744769685	-0.600986744769685	-0.600986744769685	-0.600986744769685	-0.600986744769685	-0.600986744769685	-0.600986744769685	-0.600986744769685	-0.600986744769685	-0.600986744769685	-0.600986744769685	-0.600986744769685	-0.600986744769685	-0.600986744769685	-0.600986744769685	-0.600986744769685	-0.600986744769685	-0.600986744769685	-0.600986744769685	-0.600986744769685	-0.600986744769685	-0.600986744769685	-0.600986744769685	-0.600986744769685	-0.600986744769685	-0.600986744769685	2.99977941165741	-0.600986744769685	3.02751489911597	-0.600986744769685	-0.600986744769685	-0.600986744769685	-0.600986744769685	-0.600986744769685	-0.600986744769685	-0.600986744769685	-0.600986744769685	2.29346055049996	-0.600986744769685	-0.600986744769685	-0.600986744769685	-0.600986744769685	-0.600986744769685	1.45159889989071	-0.600986744769685	-0.600986744769685	-0.600986744769685	-0.600986744769685	-0.600986744769685	-0.600986744769685	-0.600986744769685	-0.600986744769685	-0.600986744769685	2.05111575072508	-0.600986744769685	-0.600986744769685	-0.600986744769685	-0.600986744769685	-0.600986744769685	-0.600986744769685	-0.600986744769685	2.41261463081689	-0.600986744769685	-0.600986744769685	-0.600986744769685	1.36004829611004	-0.600986744769685	-0.600986744769685	-0.600986744769685	-0.600986744769685	-0.600986744769685	-0.600986744769685	-0.600986744769685	-0.600986744769685	-0.600986744769685	-0.600986744769685	-0.600986744769685	-0.600986744769685	-0.600986744769685	-0.600986744769685	-0.600986744769685	-0.600986744769685	1.85465307851148	-0.600986744769685	-0.600986744769685	-0.600986744769685	-0.600986744769685	-0.600986744769685	-0.600986744769685	-0.600986744769685	-0.600986744769685	-0.600986744769685	2.59043733801255	2.86667060432394	1.53208068382802	-0.600986744769685	-0.600986744769685	-0.600986744769685	-0.600986744769685	-0.600986744769685	-0.600986744769685	1.10111900433594	-0.600986744769685	-0.600986744769685	-0.600986744769685	-0.600986744769685	-0.600986744769685	-0.600986744769685	-0.600986744769685	-0.600986744769685	1.96223215415695	-0.600986744769685	-0.600986744769685	1.64760520845439	-0.600986744769685	-0.600986744769685	-0.600986744769685	-0.600986744769685	-0.600986744769685	-0.600986744769685	-0.600986744769685	-0.600986744769685	-0.600986744769685	-0.600986744769685	-0.600986744769685	-0.600986744769685	-0.600986744769685	-0.600986744769685	1.65127674511785	-0.600986744769685	1.37085294295899	-0.600986744769685	-0.600986744769685	-0.600986744769685	-0.600986744769685	-0.600986744769685	-0.600986744769685	-0.600986744769685	2.43099187204375	1.15013091370054	-0.600986744769685	-0.600986744769685	-0.600986744769685	-0.600986744769685	-0.600986744769685	-0.600986744769685	-0.600986744769685	1.52174927162806	2.90878883861783	-0.600986744769685	1.44448713461803	-0.600986744769685	-0.600986744769685	-0.600986744769685	-0.600986744769685	-0.600986744769685	-0.600986744769685	-0.600986744769685	-0.600986744769685	-0.600986744769685	1.12100414174372	-0.600986744769685	-0.600986744769685	-0.600986744769685	-0.600986744769685	-0.600986744769685	-0.600986744769685	-0.600986744769685	-0.600986744769685	-0.600986744769685	-0.600986744769685	-0.600986744769685	-0.600986744769685	2.74612457505399	1.73093450679723	-0.600986744769685	-0.600986744769685	-0.600986744769685	1.69030142370472	-0.600986744769685	-0.600986744769685	1.46478355122682	-0.600986744769685	2.48117016471636	-0.600986744769685	-0.600986744769685	-0.600986744769685	-0.600986744769685	-0.600986744769685	-0.600986744769685	-0.600986744769685	-0.600986744769685	-0.600986744769685	-0.600986744769685	-0.600986744769685	-0.600986744769685	-0.600986744769685	1.79515521177448	-0.600986744769685	1.2845110104151	-0.600986744769685	-0.600986744769685	-0.600986744769685	1.69375260551214	2.07244895422866	-0.600986744769685	1.66722384261759	-0.600986744769685	-0.600986744769685	-0.600986744769685	1.27012345445242	-0.600986744769685	1.34461476094399	1.02171427049051	-0.600986744769685	1.52287371122668	-0.600986744769685	-0.600986744769685	-0.600986744769685	1.53045884368656	-0.600986744769685	1.59241018958798	-0.600986744769685	-0.600986744769685	-0.600986744769685	-0.600986744769685	-0.600986744769685	-0.600986744769685	-0.600986744769685	1.70495581919065	-0.600986744769685	-0.600986744769685	-0.600986744769685	-0.600986744769685	-0.600986744769685	1.51950445769657	-0.600986744769685	-0.600986744769685	-0.600986744769685	-0.600986744769685	-0.600986744769685	-0.600986744769685	-0.600986744769685	1.98798270943663	-0.600986744769685	-0.600986744769685	-0.600986744769685	2.13494695096538	-0.600986744769685	1.347256310919	-0.600986744769685	-0.600986744769685	1.33909347868876	-0.600986744769685	2.33137929146652	1.65054132873777	1.31888845767163	1.60846287169971	-0.600986744769685	-0.600986744769685	-0.600986744769685	-0.600986744769685	-0.600986744769685	-0.600986744769685	-0.600986744769685	1.76418124134898	1.92137089480106	1.70534440868837	-0.600986744769685	1.59970520560337	-0.600986744769685	1.51471230564767	0.998538796713962	-0.600986744769685	-0.600986744769685	1.96173338839289	-0.600986744769685	-0.600986744769685	-0.600986744769685	-0.600986744769685	-0.600986744769685	-0.600986744769685	-0.600986744769685	2.07134477777618	-0.600986744769685	-0.600986744769685	-0.600986744769685	-0.600986744769685	-0.600986744769685	-0.600986744769685	-0.600986744769685	-0.600986744769685	-0.600986744769685	-0.600986744769685	-0.600986744769685	-0.600986744769685	-0.600986744769685	2.5426335238979	1.74135733150411	1.85826228715407	2.19374442285639	1.89038897402018	-0.600986744769685	-0.600986744769685	-0.600986744769685	-0.600986744769685	-0.600986744769685	-0.600986744769685	-0.600986744769685	1.18974127037004	-0.600986744769685	-0.600986744769685	-0.600986744769685	-0.600986744769685	2.09476863469093	1.71393213691871	1.39203262566286	-0.600986744769685	-0.600986744769685	-0.600986744769685	-0.600986744769685	-0.600986744769685	-0.600986744769685	-0.600986744769685	-0.600986744769685	1.63703553930098	-0.600986744769685	-0.600986744769685	-0.600986744769685	-0.600986744769685	2.78235566887324	-0.600986744769685	2.30868375411372	0.901213316478737	-0.600986744769685	-0.600986744769685	1.01730266416148	-0.600986744769685	-0.600986744769685	-0.600986744769685	-0.600986744769685	-0.600986744769685	-0.600986744769685	-0.600986744769685	-0.600986744769685	-0.600986744769685	1.14971318157097	-0.600986744769685	1.42434717382423	1.12403079783389	-0.600986744769685	-0.600986744769685	-0.600986744769685	-0.600986744769685	-0.600986744769685	-0.600986744769685	-0.600986744769685	-0.600986744769685	-0.600986744769685	-0.600986744769685	-0.600986744769685	1.80411991809715	-0.600986744769685	-0.600986744769685	-0.600986744769685	-0.600986744769685	-0.600986744769685	1.58654525441185	-0.600986744769685	-0.600986744769685	1.27157546171221	1.73733569045849	1.61304864954817	-0.600986744769685	-0.600986744769685	-0.600986744769685	1.44330725008253	-0.600986744769685	2.51447850401746	1.00025642187249	-0.600986744769685	1.11698660466438	0.681914633470438	-0.600986744769685	-0.600986744769685	-0.600986744769685	-0.600986744769685	-0.600986744769685	-0.600986744769685	-0.600986744769685	-0.600986744769685	-0.600986744769685	1.80755586935108	1.87053686965328	-0.600986744769685	-0.600986744769685	-0.600986744769685	-0.600986744769685	-0.600986744769685	-0.600986744769685	1.77913145246235	-0.600986744769685	-0.600986744769685	1.30845472737651	-0.600986744769685	-0.600986744769685	-0.600986744769685	1.48786047432916	0.534780469623756	0.843983548652298	1.75729999155045	-0.600986744769685	-0.600986744769685	-0.600986744769685	-0.600986744769685	-0.600986744769685	-0.600986744769685	-0.600986744769685	-0.600986744769685	-0.600986744769685	-0.600986744769685	1.56848913588184	-0.600986744769685	-0.600986744769685	1.22746311868543	-0.600986744769685	1.53305514045264	-0.600986744769685	1.68686228040056	1.06900277622031	0.970265747983001	1.64687256118069	1.25955119690654	-0.600986744769685	-0.600986744769685	-0.600986744769685	1.56109399400361	-0.600986744769685	1.91777673980381	-0.600986744769685	1.43130145032022	-0.600986744769685	-0.600986744769685	-0.600986744769685	2.46959713025938	1.15895405496482	1.9547750551916	2.65501214363065	2.69062340580577	1.8913215738912	-0.600986744769685	0.602587432221626	-0.600986744769685	1.95057242421366	0.782221401490183	-0.600986744769685	2.35949588072019	-0.600986744769685	0.544507633325081	-0.600986744769685	-0.600986744769685	-0.600986744769685	-0.600986744769685	-0.600986744769685	0.554323820403882	-0.600986744769685	-0.600986744769685	-0.600986744769685	-0.600986744769685	-0.600986744769685	-0.600986744769685	-0.600986744769685	-0.600986744769685	-0.600986744769685	-0.600986744769685	-0.600986744769685	-0.600986744769685	-0.600986744769685	-0.600986744769685	-0.600986744769685	2.82277330370746	-0.600986744769685	-0.600986744769685	-0.600986744769685	-0.600986744769685	-0.600986744769685	-0.600986744769685	-0.600986744769685	-0.600986744769685	-0.600986744769685	-0.600986744769685	1.97781052584526	-0.600986744769685	-0.600986744769685	-0.600986744769685	-0.600986744769685	-0.600986744769685	-0.600986744769685	-0.600986744769685	-0.600986744769685	-0.600986744769685	-0.600986744769685	-0.600986744769685	-0.600986744769685	-0.600986744769685	-0.600986744769685	-0.600986744769685	3.90596281914969	1.8641541691977	1.93028914077218	1.65311771982191	-0.600986744769685	-0.600986744769685	-0.600986744769685	-0.600986744769685	-0.600986744769685	-0.600986744769685	-0.600986744769685	-0.600986744769685	-0.600986744769685	-0.600986744769685	2.76883327486203	-0.600986744769685	-0.600986744769685	-0.600986744769685	-0.600986744769685	2.21049834135455	-0.600986744769685	-0.600986744769685	2.33103209041419	-0.600986744769685	-0.600986744769685	-0.600986744769685	-0.600986744769685	-0.600986744769685	-0.600986744769685	-0.600986744769685	-0.600986744769685	-0.600986744769685	-0.600986744769685	-0.600986744769685	-0.600986744769685	-0.600986744769685	-0.600986744769685	-0.600986744769685	-0.600986744769685	-0.600986744769685	-0.600986744769685	-0.600986744769685	-0.600986744769685	-0.600986744769685	-0.600986744769685	-0.600986744769685	-0.600986744769685	-0.600986744769685	-0.600986744769685	-0.600986744769685	-0.600986744769685	-0.600986744769685	-0.600986744769685	-0.600986744769685	-0.600986744769685	-0.600986744769685	-0.600986744769685	-0.600986744769685	-0.600986744769685	-0.600986744769685	-0.600986744769685	-0.600986744769685	-0.600986744769685	-0.600986744769685	-0.600986744769685	-0.600986744769685	-0.600986744769685	-0.600986744769685	-0.600986744769685	-0.600986744769685	-0.600986744769685	-0.600986744769685	-0.600986744769685	2.13086304815352	-0.600986744769685	-0.600986744769685	1.47236068570792	-0.600986744769685	2.49464868401187	-0.600986744769685	-0.600986744769685	2.66790209617499	-0.600986744769685	-0.600986744769685	-0.600986744769685	-0.600986744769685	-0.600986744769685	-0.600986744769685	-0.600986744769685	-0.600986744769685	-0.600986744769685	-0.600986744769685	-0.600986744769685	-0.600986744769685	-0.600986744769685	-0.600986744769685	-0.600986744769685	-0.600986744769685	-0.600986744769685	2.44812330966165	1.50709593149443	3.09589523362826	1.68457617135706	-0.600986744769685	-0.600986744769685	-0.600986744769685	-0.600986744769685	-0.600986744769685	-0.600986744769685	-0.600986744769685	-0.600986744769685	-0.600986744769685	-0.600986744769685	-0.600986744769685	1.87834028709849	-0.600986744769685	-0.600986744769685	-0.600986744769685	-0.600986744769685	-0.600986744769685	-0.600986744769685	2.00212857206571	2.65464842341663	2.77682902250386	-0.600986744769685	0.975235240034215	-0.600986744769685	1.54680508326438	-0.600986744769685	2.99343142794509	-0.600986744769685	-0.600986744769685	-0.600986744769685	-0.600986744769685	-0.600986744769685	-0.600986744769685	-0.600986744769685	-0.600986744769685	-0.600986744769685	-0.600986744769685	-0.600986744769685	-0.600986744769685	-0.600986744769685	-0.600986744769685	-0.600986744769685	-0.600986744769685	-0.600986744769685	-0.600986744769685	-0.600986744769685	-0.600986744769685	-0.600986744769685	-0.600986744769685	-0.600986744769685	2.24347908986381	3.44507103117211	-0.600986744769685	-0.600986744769685	-0.600986744769685	-0.600986744769685	-0.600986744769685	-0.600986744769685	-0.600986744769685	-0.600986744769685	-0.600986744769685	-0.600986744769685	-0.600986744769685	-0.600986744769685	-0.600986744769685	2.08355220612389	-0.600986744769685	-0.600986744769685	-0.600986744769685	-0.600986744769685	1.99567557658905	-0.600986744769685	-0.600986744769685	-0.600986744769685	-0.600986744769685	-0.600986744769685	-0.600986744769685	-0.600986744769685	-0.600986744769685	-0.600986744769685	-0.600986744769685	-0.600986744769685	-0.600986744769685	-0.600986744769685	-0.600986744769685	-0.600986744769685	-0.600986744769685	-0.600986744769685	2.08132256512786	-0.600986744769685	-0.600986744769685	-0.600986744769685	-0.600986744769685	-0.600986744769685	-0.600986744769685	-0.600986744769685	-0.600986744769685	-0.600986744769685	-0.600986744769685	-0.600986744769685	1.68724381514129	-0.600986744769685	1.51758463203887	1.72497043424636	-0.600986744769685	2.22054476869287	1.17732855820936	-0.600986744769685	-0.600986744769685	-0.600986744769685	-0.600986744769685	-0.600986744769685	-0.600986744769685	-0.600986744769685	-0.600986744769685	-0.600986744769685	-0.600986744769685	-0.600986744769685	-0.600986744769685	-0.600986744769685	-0.600986744769685	1.79600560412825	1.55475354946475	-0.600986744769685	-0.600986744769685	-0.600986744769685	-0.600986744769685	-0.600986744769685	2.70332313759158	-0.600986744769685	-0.600986744769685	-0.600986744769685	1.66349190909952	-0.600986744769685	-0.600986744769685	-0.600986744769685	-0.600986744769685	-0.600986744769685	-0.600986744769685	-0.600986744769685	-0.600986744769685	-0.600986744769685	-0.600986744769685	-0.600986744769685	-0.600986744769685	2.97496147674567	-0.600986744769685	-0.600986744769685	-0.600986744769685	-0.600986744769685	3.19495112069586	3.10534471351856	-0.600986744769685	-0.600986744769685	2.27215000164471	-0.600986744769685	-0.600986744769685	-0.600986744769685	1.81706470316752	-0.600986744769685	-0.600986744769685	-0.600986744769685	-0.600986744769685	-0.600986744769685	-0.600986744769685	-0.600986744769685	-0.600986744769685	1.73372998182593	2.15559379526315	-0.600986744769685	-0.600986744769685	-0.600986744769685	1.98085206454714	-0.600986744769685	-0.600986744769685	-0.600986744769685	-0.600986744769685	-0.600986744769685	-0.600986744769685	1.89834267087557	-0.600986744769685	-0.600986744769685	-0.600986744769685	1.90257800891464	1.90541109021814	-0.600986744769685	-0.600986744769685	1.63993983075296	2.29615228423077	1.62192938613484	-0.600986744769685	-0.600986744769685	-0.600986744769685	-0.600986744769685	-0.600986744769685	-0.600986744769685	2.53025206409909	3.09247577575008	-0.600986744769685	-0.600986744769685	-0.600986744769685	-0.600986744769685	-0.600986744769685	-0.600986744769685	-0.600986744769685	-0.600986744769685	-0.600986744769685	-0.600986744769685	-0.600986744769685	-0.600986744769685	-0.600986744769685	-0.600986744769685	2.59432654057197	-0.600986744769685	-0.600986744769685	-0.600986744769685	-0.600986744769685	-0.600986744769685	-0.600986744769685	-0.600986744769685	-0.600986744769685	-0.600986744769685	-0.600986744769685	-0.600986744769685	-0.600986744769685	-0.600986744769685	1.9225716722767	-0.600986744769685	-0.600986744769685	-0.600986744769685	-0.600986744769685	-0.600986744769685	-0.600986744769685	-0.600986744769685	-0.600986744769685	-0.600986744769685	2.13202834984365	2.7132909952775	-0.600986744769685	-0.600986744769685	1.88481076954505	-0.600986744769685	-0.600986744769685	-0.600986744769685	-0.600986744769685	-0.600986744769685	-0.600986744769685	-0.600986744769685	-0.600986744769685	-0.600986744769685	-0.600986744769685	-0.600986744769685	-0.600986744769685	-0.600986744769685	-0.600986744769685	-0.600986744769685	2.43174804793756	-0.600986744769685	-0.600986744769685	-0.600986744769685	-0.600986744769685	-0.600986744769685	-0.600986744769685	-0.600986744769685	-0.600986744769685	-0.600986744769685	-0.600986744769685	1.55608484213071	1.84434614581388	2.97613259487145	-0.600986744769685	-0.600986744769685	-0.600986744769685	-0.600986744769685	-0.600986744769685	-0.600986744769685	-0.600986744769685	-0.600986744769685	-0.600986744769685	-0.600986744769685	-0.600986744769685	-0.600986744769685	-0.600986744769685	-0.600986744769685	-0.600986744769685	2.55346739969347	-0.600986744769685	2.56608930037588	-0.600986744769685	-0.600986744769685	-0.600986744769685	-0.600986744769685	2.20488609720761	2.35842920182452	-0.600986744769685	-0.600986744769685	-0.600986744769685	-0.600986744769685	2.18760175694682	-0.600986744769685	-0.600986744769685	-0.600986744769685	-0.600986744769685	-0.600986744769685	-0.600986744769685	-0.600986744769685	-0.600986744769685	-0.600986744769685	-0.600986744769685	-0.600986744769685	-0.600986744769685	-0.600986744769685	-0.600986744769685	-0.600986744769685	-0.600986744769685	-0.600986744769685	-0.600986744769685	2.1192767030731	-0.600986744769685	-0.600986744769685	-0.600986744769685	-0.600986744769685	2.28009530938899	-0.600986744769685	-0.600986744769685	-0.600986744769685	2.92783535729444	-0.600986744769685	3.0746678264975	-0.600986744769685	2.35629875729232	2.20178016118569	2.1004199173539	3.55412467499228	-0.600986744769685	-0.600986744769685	-0.600986744769685	-0.600986744769685	-0.600986744769685	-0.600986744769685	-0.600986744769685	-0.600986744769685	2.62323100937466	2.09815593234052	-0.600986744769685	-0.600986744769685	-0.600986744769685	2.35240299495384	-0.600986744769685	-0.600986744769685	-0.600986744769685	-0.600986744769685	1.66237510105468	-0.600986744769685	-0.600986744769685	-0.600986744769685	-0.600986744769685	-0.600986744769685	1.59900803919667	-0.600986744769685	-0.600986744769685	-0.600986744769685	-0.600986744769685	-0.600986744769685	-0.600986744769685	1.14762779231947	-0.600986744769685	-0.600986744769685	-0.600986744769685	-0.600986744769685	1.31505652845975	-0.600986744769685	-0.600986744769685	-0.600986744769685	-0.600986744769685	-0.600986744769685	3.32106226872251	-0.600986744769685	-0.600986744769685	-0.600986744769685	-0.600986744769685	-0.600986744769685	-0.600986744769685	-0.600986744769685	-0.600986744769685	-0.600986744769685	-0.600986744769685	2.61439993851612	-0.600986744769685	-0.600986744769685	2.40260903628689	2.68688528610304	-0.600986744769685	-0.600986744769685	-0.600986744769685	-0.600986744769685	-0.600986744769685	-0.600986744769685	-0.600986744769685	-0.600986744769685	-0.600986744769685	-0.600986744769685	-0.600986744769685	-0.600986744769685	-0.600986744769685	-0.600986744769685	-0.600986744769685	-0.600986744769685	-0.600986744769685	-0.600986744769685	-0.600986744769685	-0.600986744769685	-0.600986744769685	1.1646777722955	-0.600986744769685	-0.600986744769685	-0.600986744769685	-0.600986744769685	-0.600986744769685	-0.600986744769685	-0.600986744769685	-0.600986744769685	-0.600986744769685	-0.600986744769685	-0.600986744769685	-0.600986744769685	-0.600986744769685	1.97983725903131	-0.600986744769685	-0.600986744769685	-0.600986744769685	-0.600986744769685	-0.600986744769685	1.48276733332816	-0.600986744769685	-0.600986744769685	1.48987463408596	-0.600986744769685	-0.600986744769685	-0.600986744769685	-0.600986744769685	-0.600986744769685	-0.600986744769685	-0.600986744769685	-0.600986744769685	-0.600986744769685	-0.600986744769685	-0.600986744769685	-0.600986744769685	-0.600986744769685	-0.600986744769685	-0.600986744769685	2.47880724824354	-0.600986744769685	-0.600986744769685	-0.600986744769685	-0.600986744769685	-0.600986744769685	-0.600986744769685	-0.600986744769685	-0.600986744769685	2.68968782150811	-0.600986744769685	-0.600986744769685	-0.600986744769685	-0.600986744769685	-0.600986744769685	-0.600986744769685	-0.600986744769685	-0.600986744769685	-0.600986744769685	-0.600986744769685	-0.600986744769685	-0.600986744769685	-0.600986744769685	-0.600986744769685	-0.600986744769685	-0.600986744769685	-0.600986744769685	-0.600986744769685	-0.600986744769685	-0.600986744769685	-0.600986744769685	-0.600986744769685	1.86506358753906	-0.600986744769685	-0.600986744769685	-0.600986744769685	-0.600986744769685	-0.600986744769685	1.91395643156865	2.21802481319397	-0.600986744769685	-0.600986744769685	1.93855110728688	-0.600986744769685	-0.600986744769685	2.1699750941762	1.62014667511573	-0.600986744769685	-0.600986744769685	-0.600986744769685	1.67548451189057	-0.600986744769685	-0.600986744769685	-0.600986744769685	-0.600986744769685	-0.600986744769685	-0.600986744769685	-0.600986744769685	-0.600986744769685	-0.600986744769685	-0.600986744769685	-0.600986744769685	-0.600986744769685	-0.600986744769685	-0.600986744769685	-0.600986744769685	-0.600986744769685	-0.600986744769685	-0.600986744769685	1.32763777646337	-0.600986744769685	-0.600986744769685	-0.600986744769685	-0.600986744769685	-0.600986744769685	-0.600986744769685	-0.600986744769685	2.00031783402306	-0.600986744769685	2.64649290079947	-0.600986744769685	2.81345009071541	-0.600986744769685	-0.600986744769685	-0.600986744769685	-0.600986744769685	-0.600986744769685	-0.600986744769685	-0.600986744769685	1.53565866611322	-0.600986744769685	-0.600986744769685	-0.600986744769685	1.9293213703404	-0.600986744769685	2.04517321633784	-0.600986744769685	-0.600986744769685	-0.600986744769685	-0.600986744769685	-0.600986744769685	-0.600986744769685	2.50989402449697	-0.600986744769685	-0.600986744769685	-0.600986744769685	-0.600986744769685	-0.600986744769685	-0.600986744769685	-0.600986744769685	-0.600986744769685	-0.600986744769685	-0.600986744769685	-0.600986744769685	-0.600986744769685	-0.600986744769685	-0.600986744769685	-0.600986744769685	2.31791471339986	-0.600986744769685	3.14383304382495	-0.600986744769685	1.48677775044134	-0.600986744769685	-0.600986744769685	1.99876819068541	2.33172659615783	2.40704550992284	2.67666308440851	-0.600986744769685	-0.600986744769685	-0.600986744769685	-0.600986744769685	-0.600986744769685	-0.600986744769685	-0.600986744769685	-0.600986744769685	-0.600986744769685	-0.600986744769685	1.49391621905742	-0.600986744769685	-0.600986744769685	-0.600986744769685	2.14965565589787	-0.600986744769685	-0.600986744769685	1.35203137329146	1.13277205492636	-0.600986744769685	-0.600986744769685	-0.600986744769685	-0.600986744769685	-0.600986744769685	-0.600986744769685	-0.600986744769685	0.991707905981466	-0.600986744769685	-0.600986744769685	-0.600986744769685	1.75883649202771	-0.600986744769685	-0.600986744769685	-0.600986744769685	1.78332377633327	1.67774955133638	1.73974673612627	2.20862450255205	-0.600986744769685	-0.600986744769685	-0.600986744769685	1.22654459211087	-0.600986744769685	-0.600986744769685	-0.600986744769685	-0.600986744769685	-0.600986744769685	-0.600986744769685	-0.600986744769685	-0.600986744769685	-0.600986744769685	-0.600986744769685	-0.600986744769685	2.3025704006432	-0.600986744769685	-0.600986744769685	-0.600986744769685	2.21613850970296	1.92497733190393	2.19744612755099	-0.600986744769685	2.43061396466167	-0.600986744769685	-0.600986744769685	-0.600986744769685	-0.600986744769685	1.71707345778044	1.23856555253003	1.4995416652203	1.49235966445438	1.56478433544634	2.2306808270777	-0.600986744769685	-0.600986744769685	-0.600986744769685	-0.600986744769685	-0.600986744769685	-0.600986744769685	-0.600986744769685	-0.600986744769685	-0.600986744769685	-0.600986744769685	-0.600986744769685	-0.600986744769685	-0.600986744769685	-0.600986744769685	-0.600986744769685	-0.600986744769685	-0.600986744769685	-0.600986744769685	-0.600986744769685	2.74368079846898	3.52251775250553	2.30020168298806	-0.600986744769685	-0.600986744769685	-0.600986744769685	-0.600986744769685	-0.600986744769685	-0.600986744769685	-0.600986744769685	-0.600986744769685	2.4234565018327	2.12505477779795	1.66984469057199	-0.600986744769685	-0.600986744769685	-0.600986744769685	-0.600986744769685	-0.600986744769685	-0.600986744769685	-0.600986744769685	1.7057331506743	-0.600986744769685	1.38897571550447	-0.600986744769685	1.25859664210459	2.10439308650836	-0.600986744769685	-0.600986744769685	-0.600986744769685	-0.600986744769685	-0.600986744769685	-0.600986744769685	-0.600986744769685	-0.600986744769685	-0.600986744769685	-0.600986744769685	-0.600986744769685	-0.600986744769685	-0.600986744769685	1.12950819682117	-0.600986744769685	-0.600986744769685	-0.600986744769685	-0.600986744769685	-0.600986744769685	-0.600986744769685	-0.600986744769685	-0.600986744769685	-0.600986744769685	-0.600986744769685	-0.600986744769685	-0.600986744769685	-0.600986744769685	-0.600986744769685	-0.600986744769685	-0.600986744769685	1.61304864954817	-0.600986744769685	2.08132256512786	1.77162871488433	2.11812468765184	-0.600986744769685	-0.600986744769685	-0.600986744769685	-0.600986744769685	-0.600986744769685	-0.600986744769685	-0.600986744769685	1.39119787695126	1.18886398639164	-0.600986744769685	1.01064649813019	1.20524848245322	1.8880611046769	-0.600986744769685	1.76212221355869	-0.600986744769685	-0.600986744769685	-0.600986744769685	-0.600986744769685	-0.600986744769685	2.29446921540109	2.34957784813391	1.53826945429078	-0.600986744769685	-0.600986744769685	-0.600986744769685	-0.600986744769685	-0.600986744769685	-0.600986744769685	1.94148254217805	1.6976014578454	2.59403802696413	-0.600986744769685	-0.600986744769685	-0.600986744769685	-0.600986744769685	1.38869833674078	-0.600986744769685	-0.600986744769685	1.47084022318032	-0.600986744769685	-0.600986744769685	-0.600986744769685	-0.600986744769685	-0.600986744769685	-0.600986744769685	-0.600986744769685	2.0749374203305	-0.600986744769685	2.13144554650796	-0.600986744769685	-0.600986744769685	-0.600986744769685	-0.600986744769685	-0.600986744769685	-0.600986744769685	-0.600986744769685	2.20581954229228	-0.600986744769685	-0.600986744769685	-0.600986744769685	1.92738848226807	-0.600986744769685	2.14965565589787	-0.600986744769685	1.58414073212718	-0.600986744769685	2.35346418862547	-0.600986744769685	-0.600986744769685	-0.600986744769685	1.53728955550436	1.31709810005294	-0.600986744769685	1.60565170381641	-0.600986744769685	-0.600986744769685	-0.600986744769685	-0.600986744769685	-0.600986744769685	1.48677775044134	1.81316404158543	-0.600986744769685	-0.600986744769685	-0.600986744769685	-0.600986744769685	-0.600986744769685	1.56781445607317	1.25811977149871	-0.600986744769685	1.26698598964728	1.17280297155133	-0.600986744769685	3.05274181190798	-0.600986744769685	0.878503104780784	-0.600986744769685	-0.600986744769685	-0.600986744769685	1.63089268111125	-0.600986744769685	-0.600986744769685	-0.600986744769685	-0.600986744769685	-0.600986744769685	1.39537949628562	1.67097006179415	2.18057881138011	-0.600986744769685	2.44391278061215	-0.600986744769685	1.3973376789928	1.35843902174451	-0.600986744769685	1.82797837542142	1.24300156857354	-0.600986744769685	1.48122951598932	-0.600986744769685	-0.600986744769685	-0.600986744769685	1.53892329006504	-0.600986744769685	-0.600986744769685	-0.600986744769685	-0.600986744769685	-0.600986744769685	2.13465474644567	-0.600986744769685	-0.600986744769685	-0.600986744769685	-0.600986744769685	-0.600986744769685	-0.600986744769685	-0.600986744769685	-0.600986744769685	-0.600986744769685	-0.600986744769685	-0.600986744769685	-0.600986744769685	-0.600986744769685	1.26050683817746	1.36786838460104	-0.600986744769685	-0.600986744769685	-0.600986744769685	-0.600986744769685	-0.600986744769685	1.33282613954213	2.0363197367622	2.26164102006913	-0.600986744769685	1.42377007195783	1.19370078775833	-0.600986744769685	1.40182978651575	-0.600986744769685	-0.600986744769685	-0.600986744769685	-0.600986744769685	-0.600986744769685	-0.600986744769685	-0.600986744769685	-0.600986744769685	-0.600986744769685	-0.600986744769685	-0.600986744769685	-0.600986744769685	-0.600986744769685	-0.600986744769685	-0.600986744769685	-0.600986744769685	-0.600986744769685	-0.600986744769685	-0.600986744769685	-0.600986744769685	-0.600986744769685	-0.600986744769685	-0.600986744769685	-0.600986744769685	1.24863890781211	1.57628267902463	-0.600986744769685	-0.600986744769685	-0.600986744769685	-0.600986744769685	-0.600986744769685	-0.600986744769685	1.95874568172818	-0.600986744769685	-0.600986744769685	-0.600986744769685	-0.600986744769685	-0.600986744769685	-0.600986744769685	-0.600986744769685	-0.600986744769685	-0.600986744769685	-0.600986744769685	-0.600986744769685	2.10838058067763	1.95824854353036	1.94687795896863	-0.600986744769685	1.82491083468063	-0.600986744769685	-0.600986744769685	-0.600986744769685	-0.600986744769685	-0.600986744769685	-0.600986744769685	-0.600986744769685	1.92738848226807	1.51089630206472	2.99541184877913	-0.600986744769685	2.05382763684447	-0.600986744769685	-0.600986744769685	1.46538741323354	-0.600986744769685	-0.600986744769685	3.2028140281195	1.13052670776373	-0.600986744769685	-0.600986744769685	-0.600986744769685	-0.600986744769685	-0.600986744769685	-0.600986744769685	-0.600986744769685	-0.600986744769685	1.04453392711071	-0.600986744769685	-0.600986744769685	-0.600986744769685	-0.600986744769685	-0.600986744769685	1.08326159518586	-0.600986744769685	-0.600986744769685	-0.600986744769685	-0.600986744769685	-0.600986744769685	-0.600986744769685	-0.600986744769685	-0.600986744769685	-0.600986744769685	-0.600986744769685	-0.600986744769685	-0.600986744769685	-0.600986744769685	-0.600986744769685	-0.600986744769685	-0.600986744769685	1.82929584334616	-0.600986744769685	-0.600986744769685	-0.600986744769685	-0.600986744769685	1.88945720457126	-0.600986744769685	1.89975255154291	1.54911645693073	-0.600986744769685	1.65903231725565	1.39091980191476	1.03835677022748	-0.600986744769685	-0.600986744769685	-0.600986744769685	-0.600986744769685	-0.600986744769685	-0.600986744769685	-0.600986744769685	-0.600986744769685	-0.600986744769685	-0.600986744769685	-0.600986744769685	-0.600986744769685	1.3349102230064	-0.600986744769685	-0.600986744769685	-0.600986744769685	2.12824557228046	2.33764668557605	-0.600986744769685	-0.600986744769685	2.05274207411346	1.56815173587346	-0.600986744769685	-0.600986744769685	1.54812517222842	-0.600986744769685	-0.600986744769685	-0.600986744769685	-0.600986744769685	-0.600986744769685	-0.600986744769685	-0.600986744769685	-0.600986744769685	1.35629791584405	-0.600986744769685	1.28279117512195	-0.600986744769685	1.6126951192755	-0.600986744769685	-0.600986744769685	1.41373043845036	-0.600986744769685	1.78458485974648	-0.600986744769685	-0.600986744769685	-0.600986744769685	-0.600986744769685	-0.600986744769685	-0.600986744769685	1.84881480695134	1.08172803590128	1.05852611397992	-0.600986744769685	0.882577477592096	0.85189293671634	1.9431962936347	-0.600986744769685	-0.600986744769685	-0.600986744769685	-0.600986744769685	-0.600986744769685	1.82228878563432	1.88736375300371	-0.600986744769685	1.14554783849372	1.50063949322835	-0.600986744769685	-0.600986744769685	-0.600986744769685	-0.600986744769685	1.14762779231947	-0.600986744769685	-0.600986744769685	1.38758968955588	1.28500303285407	-0.600986744769685	-0.600986744769685	-0.600986744769685	-0.600986744769685	-0.600986744769685	-0.600986744769685	-0.600986744769685	1.28034030261486	1.13215905595619	1.52496556305249	-0.600986744769685	-0.600986744769685	-0.600986744769685	1.06994519188854	-0.600986744769685	1.07334748837087	1.92690581190559	2.00731892459527	-0.600986744769685	1.29914668166932	2.18668323496397	-0.600986744769685	1.20190064859302	0.925769050495835	-0.600986744769685	-0.600986744769685	1.42839729802848	-0.600986744769685	-0.600986744769685	-0.600986744769685	-0.600986744769685	-0.600986744769685	-0.600986744769685	-0.600986744769685	-0.600986744769685	-0.600986744769685	1.41572938486891	-0.600986744769685	-0.600986744769685	-0.600986744769685	-0.600986744769685	-0.600986744769685	1.20614355336474	1.723979880669	-0.600986744769685	1.21741503860464	-0.600986744769685	-0.600986744769685	-0.600986744769685	-0.600986744769685	-0.600986744769685	-0.600986744769685	-0.600986744769685	1.27643359808693	-0.600986744769685	-0.600986744769685	-0.600986744769685	-0.600986744769685	1.06900277622031	-0.600986744769685	-0.600986744769685	-0.600986744769685	-0.600986744769685	-0.600986744769685	-0.600986744769685	-0.600986744769685	-0.600986744769685	-0.600986744769685	-0.600986744769685	-0.600986744769685	1.94564931874	-0.600986744769685	1.08730170966337	-0.600986744769685	-0.600986744769685	-0.600986744769685	-0.600986744769685	1.15033986170056	1.11478567458384	2.110093914184	-0.600986744769685	0.647420437123532	0.89866975183747	0.809168942855829	0.925303614902265	-0.600986744769685	-0.600986744769685	0.627504717741515	1.0837414568361	1.98696114131318	-0.600986744769685	-0.600986744769685	1.38523841415308	0.635589067933023	-0.600986744769685	2.28129185252138	1.50920532481932	1.72735178632842	2.9860119144315	1.41658744467155	-0.600986744769685	-0.600986744769685	-0.600986744769685	-0.600986744769685	1.60214929463177	-0.600986744769685	0.450403614461674	-0.600986744769685	0.573600006463337	0.739769712853716	0.617601763396312	-0.600986744769685	-0.600986744769685	0.364138193113476	0.39458799670285	-0.600986744769685	0.374881471085327	-0.600986744769685	-0.600986744769685	-0.600986744769685	0.743073719290997	1.13256766923282	-0.600986744769685	-0.600986744769685	-0.600986744769685	0.579424403634419	-0.600986744769685	0.643483879343683	0.8600364687846	-0.600986744769685	-0.600986744769685	-0.600986744769685	-0.600986744769685	-0.600986744769685	-0.600986744769685	-0.600986744769685	-0.600986744769685	-0.600986744769685	1.02100666454811	-0.600986744769685	-0.600986744769685	1.55686229868512	-0.600986744769685	0.596615183921318	-0.600986744769685	0.669705304002914	-0.600986744769685	-0.600986744769685	0.572175496314612	-0.600986744769685	-0.600986744769685	0.500017719700425	-0.600986744769685	-0.600986744769685	0.943445717177159	2.00394235629182	0.750451356248212	-0.600986744769685	-0.600986744769685	-0.600986744769685	-0.600986744769685	-0.600986744769685	-0.600986744769685	-0.600986744769685	-0.600986744769685	-0.600986744769685	0.518245729354325	-0.600986744769685	-0.600986744769685	-0.600986744769685	-0.600986744769685	-0.600986744769685	-0.600986744769685	-0.600986744769685	-0.600986744769685	-0.600986744769685	-0.600986744769685	2.05437082304612	2.33694864031485	2.77032861683737	-0.600986744769685	-0.600986744769685	-0.600986744769685	-0.600986744769685	-0.600986744769685	-0.600986744769685	-0.600986744769685	-0.600986744769685	-0.600986744769685	2.97730477067206	-0.600986744769685	1.87374296525776	-0.600986744769685	-0.600986744769685	-0.600986744769685	-0.600986744769685	-0.600986744769685	-0.600986744769685	-0.600986744769685	-0.600986744769685	1.73412997460418	-0.600986744769685	-0.600986744769685	-0.600986744769685	-0.600986744769685	1.70806881050597	1.12828771205354	1.14887837214557	3.39538993158833	-0.600986744769685	2.45363218643884	-0.600986744769685	-0.600986744769685	1.32428196347808	-0.600986744769685	1.70107828891005	2.42721820298416	-0.600986744769685	1.39901956202499	-0.600986744769685	-0.600986744769685	-0.600986744769685	-0.600986744769685	-0.600986744769685	0.884770063747201	-0.600986744769685	-0.600986744769685	1.4833831822405	1.08230276420495	-0.600986744769685	-0.600986744769685	1.18798764745647	-0.600986744769685	-0.600986744769685	-0.600986744769685	-0.600986744769685	-0.600986744769685	-0.600986744769685	-0.600986744769685	-0.600986744769685	-0.600986744769685	-0.600986744769685	1.17172917705204	-0.600986744769685	-0.600986744769685	-0.600986744769685	-0.600986744769685	-0.600986744769685	-0.600986744769685	-0.600986744769685	-0.600986744769685	-0.600986744769685	-0.600986744769685	1.08402951676902	-0.600986744769685	-0.600986744769685	-0.600986744769685	-0.600986744769685	-0.600986744769685	-0.600986744769685	-0.600986744769685	-0.600986744769685	-0.600986744769685	2.41373160961958	-0.600986744769685	-0.600986744769685	1.84747217898751	-0.600986744769685	2.01943992393945	3.25870322225752	-0.600986744769685	1.53370534284938	-0.600986744769685	-0.600986744769685	-0.600986744769685	-0.600986744769685	-0.600986744769685	-0.600986744769685	-0.600986744769685	-0.600986744769685	-0.600986744769685	-0.600986744769685	-0.600986744769685	1.72338602081553	1.35924328914389	-0.600986744769685	-0.600986744769685	-0.600986744769685	-0.600986744769685	-0.600986744769685	-0.600986744769685	-0.600986744769685	2.01908921365704	-0.600986744769685	-0.600986744769685	0.749016749588755	0.668970007807637	-0.600986744769685	-0.600986744769685	-0.600986744769685	-0.600986744769685	-0.600986744769685	-0.600986744769685	-0.600986744769685	0.736951336700607	0.499239171383151	-0.600986744769685	-0.600986744769685	0.858343617645351	0.445400947436285	0.874813267320623	-0.600986744769685	-0.600986744769685	-0.600986744769685	-0.600986744769685	1.80369123589995	-0.600986744769685	1.81836823085967	-0.600986744769685	-0.600986744769685	1.09078150946282	-0.600986744769685	-0.600986744769685	-0.600986744769685	-0.600986744769685	-0.600986744769685	-0.600986744769685	-0.600986744769685	-0.600986744769685	1.71687683410002	-0.600986744769685	0.886822740311559	-0.600986744769685	-0.600986744769685	-0.600986744769685	-0.600986744769685	-0.600986744769685	-0.600986744769685	-0.600986744769685	-0.600986744769685	-0.600986744769685	-0.600986744769685	-0.600986744769685	-0.600986744769685	-0.600986744769685	-0.600986744769685	-0.600986744769685	-0.600986744769685	-0.600986744769685	-0.600986744769685	-0.600986744769685	-0.600986744769685	0.778960802281052	0.788918875707885	1.42391431266144	1.99002876452787	3.28271112479002	1.67360096457508	1.03025799300697	0.955557670049156	-0.600986744769685	-0.600986744769685	-0.600986744769685	0.785498381048598	1.07714554168322	1.08653053719091	3.19460529196054	1.06956808685689	1.99396128892837	1.02731011702746	1.1175879292536	2.04073747768129	-0.600986744769685	0.587406537466674	-0.600986744769685	-0.600986744769685	-0.600986744769685	-0.600986744769685	-0.600986744769685	-0.600986744769685	1.44036425467836	-0.600986744769685	1.78332377633327	-0.600986744769685	-0.600986744769685	-0.600986744769685	-0.600986744769685	-0.600986744769685	-0.600986744769685	-0.600986744769685	-0.600986744769685	-0.600986744769685	-0.600986744769685	-0.600986744769685	-0.600986744769685	1.35496238189252	-0.600986744769685	-0.600986744769685	-0.600986744769685	-0.600986744769685	1.45487718626809	0.966478605682917	-0.600986744769685	-0.600986744769685	-0.600986744769685	2.15232391850153	1.1604340695605	1.56646653752242	-0.600986744769685	-0.600986744769685	-0.600986744769685	-0.600986744769685	-0.600986744769685	1.63161334985613	-0.600986744769685	-0.600986744769685	1.12019899252446	2.12621400746835	1.7377371282759	-0.600986744769685	-0.600986744769685	-0.600986744769685	-0.600986744769685	1.27036528218787	-0.600986744769685	-0.600986744769685	-0.600986744769685	2.26797868418839	-0.600986744769685	0.56757063260121	-0.600986744769685	-0.600986744769685	-0.600986744769685	1.26074591849294	-0.600986744769685	0.811136529094179	-0.600986744769685	-0.600986744769685	-0.600986744769685	-0.600986744769685	1.36354523311838	0.981075991511065	-0.600986744769685	0.744850812987286	1.36786838460104	1.463124989508	-0.600986744769685	-0.600986744769685	-0.600986744769685	-0.600986744769685	-0.600986744769685	-0.600986744769685	-0.600986744769685	-0.600986744769685	-0.600986744769685	-0.600986744769685	-0.600986744769685	1.39064181407001	1.89834267087557	1.38096682200204	-0.600986744769685	-0.600986744769685	-0.600986744769685	1.48184433379324	1.48000111484591	1.19414192411583	-0.600986744769685	-0.600986744769685	-0.600986744769685	-0.600986744769685	-0.600986744769685	-0.600986744769685	-0.600986744769685	-0.600986744769685	-0.600986744769685	-0.600986744769685	-0.600986744769685	-0.600986744769685	-0.600986744769685	-0.600986744769685	-0.600986744769685	-0.600986744769685	-0.600986744769685	-0.600986744769685	0.63648317290024	0.661147574398913	-0.600986744769685	-0.600986744769685	1.20614355336474	-0.600986744769685	-0.600986744769685	-0.600986744769685	-0.600986744769685	-0.600986744769685	-0.600986744769685	1.28107482050705	-0.600986744769685	1.20928401594875	-0.600986744769685	1.81014043588453	-0.600986744769685	-0.600986744769685	-0.600986744769685	-0.600986744769685	-0.600986744769685	0.904067082422713	-0.600986744769685	-0.600986744769685	-0.600986744769685	2.14699374690572	-0.600986744769685	-0.600986744769685	1.52174927162806	-0.600986744769685	-0.600986744769685	1.25052650873838	-0.600986744769685	2.33311685240197	-0.600986744769685	1.53696315027718	2.77132649881834	3.00855872614571	2.06337257965029	-0.600986744769685	-0.600986744769685	-0.600986744769685	-0.600986744769685	-0.600986744769685	-0.600986744769685	-0.600986744769685	-0.600986744769685	2.28142487856025	-0.600986744769685	-0.600986744769685	-0.600986744769685	-0.600986744769685	-0.600986744769685	-0.600986744769685	1.41316013025946	1.62909335564449	-0.600986744769685	-0.600986744769685	1.52046585804535	1.28598793406005	-0.600986744769685	-0.600986744769685	1.14700323649834	-0.600986744769685	1.3924502948246	-0.600986744769685	-0.600986744769685	1.10584560876026	-0.600986744769685	-0.600986744769685	-0.600986744769685	0.964674305557324	-0.600986744769685	-0.600986744769685	-0.600986744769685	-0.600986744769685	-0.600986744769685	-0.600986744769685	-0.600986744769685	-0.600986744769685	1.25312893544022	-0.600986744769685	-0.600986744769685	-0.600986744769685	-0.600986744769685	1.37493918348236	1.15432028454358	2.03445095024452	-0.600986744769685	-0.600986744769685	-0.600986744769685	-0.600986744769685	1.57594249433656	-0.600986744769685	-0.600986744769685	1.37986782018758	1.64723881580906	-0.600986744769685	-0.600986744769685	1.76541867844497	-0.600986744769685	-0.600986744769685	2.17602211320431	1.9725085262204	1.03151210383561	1.15832059772459	1.11139632290378	1.04471637282863	-0.600986744769685	-0.600986744769685	-0.600986744769685	-0.600986744769685	-0.600986744769685	1.01783068588168	0.89628421800767	1.63721680281186	0.719844025780114	0.911784956034406	1.52625519333408	2.03694337993459	0.643081601621635	1.85946815415765	0.720985372654362	1.0220683241624	1.54532219666485	-0.600986744769685	0.878648206178828	1.9225716722767	0.872867773320913	-0.600986744769685	-0.600986744769685	0.932473939629036	-0.600986744769685	0.67710779771664	-0.600986744769685	-0.600986744769685	-0.600986744769685	0.92654545387684	0.597823277221503	0.965657914307062	1.2192328894535	1.8707655492969	-0.600986744769685	0.865282584165587	-0.600986744769685	-0.600986744769685	0.630941767334686	-0.600986744769685	1.87145188986705	0.908748249575772	-0.600986744769685	0.581952002183702	1.66002157930739	1.85251604441326	-0.600986744769685	1.16755498256784	1.25289201651643	1.10033401126755	-0.600986744769685	-0.600986744769685	2.03072298900269	0.441768154677923	2.1955937591171	-0.600986744769685	-0.600986744769685	-0.600986744769685	1.00404926484806	0.81297821544691	1.61890073675698	0.886235642539089	1.60302369753883	0.755859977319095	0.787143054191963	0.959125545010458	0.999912578074475	0.898072605710593	0.701971778504289	-0.600986744769685	-0.600986744769685	-0.600986744769685	0.791081721624509	-0.600986744769685	2.41708888692613	-0.600986744769685	-0.600986744769685	-0.600986744769685	-0.600986744769685	-0.600986744769685	-0.600986744769685	-0.600986744769685	-0.600986744769685	0.577177128836315	0.503065022471881	-0.600986744769685	-0.600986744769685	-0.600986744769685	0.574224365557321	-0.600986744769685	0.495440748538961	-0.600986744769685	-0.600986744769685	-0.600986744769685	0.877995489330768	0.257825247388494	0.928412284729774	-0.600986744769685	0.427764787729224	1.15694982115595	-0.600986744769685	-0.600986744769685	0.288464835506225	0.558690037103342	-0.600986744769685	-0.600986744769685	-0.600986744769685	-0.600986744769685	-0.600986744769685	1.12605503874664	-0.600986744769685	-0.600986744769685	-0.600986744769685	-0.600986744769685	-0.600986744769685	-0.600986744769685	-0.600986744769685	-0.600986744769685	-0.600986744769685	1.49641218491027	1.11658597690375	2.21112364332687	0.918973039241184	0.701750214711555	0.83480304176518	1.47038457706557	0.750451356248212	-0.600986744769685	-0.600986744769685	-0.600986744769685	-0.600986744769685	-0.600986744769685	-0.600986744769685	-0.600986744769685	-0.600986744769685	1.39593853678284	-0.600986744769685	1.56545685729371	0.9963118254703	-0.600986744769685	1.04380458286297	-0.600986744769685	-0.600986744769685	-0.600986744769685	-0.600986744769685	1.40705219339425	-0.600986744769685	1.51121370379539	-0.600986744769685	-0.600986744769685	-0.600986744769685	0.922208475690237	-0.600986744769685	-0.600986744769685	-0.600986744769685	-0.600986744769685	-0.600986744769685	-0.600986744769685	-0.600986744769685	-0.600986744769685	-0.600986744769685	-0.600986744769685	0.558299572497097	-0.600986744769685	2.50345137508886	-0.600986744769685	-0.600986744769685	-0.600986744769685	-0.600986744769685	-0.600986744769685	-0.600986744769685	-0.600986744769685	1.10151179723334	-0.600986744769685	0.974736766520508	-0.600986744769685	-0.600986744769685	-0.600986744769685	1.66498297409907	1.88272659480146	-0.600986744769685	-0.600986744769685	-0.600986744769685	1.241364496537	0.990688700827198	0.692952273358567	-0.600986744769685	-0.600986744769685	-0.600986744769685	-0.600986744769685	0.927167187084731	-0.600986744769685	-0.600986744769685	0.971422273664013	1.54318437489051	-0.600986744769685	-0.600986744769685	-0.600986744769685	-0.600986744769685	0.922671887692406	0.901513167002318	-0.600986744769685	1.63107279795992	-0.600986744769685	-0.600986744769685	-0.600986744769685	-0.600986744769685	-0.600986744769685	0.895689103367481	-0.600986744769685	-0.600986744769685	1.94663211723669	-0.600986744769685	-0.600986744769685	2.4816958906303	-0.600986744769685	0.817604852881149	-0.600986744769685	1.0613183343476	1.46116875416539	1.52223100811389	-0.600986744769685	1.37384766349692	1.92666455935399	2.19590227638781	1.42608070721501	1.05722656171555	-0.600986744769685	-0.600986744769685	-0.600986744769685	1.06806151570265	-0.600986744769685	-0.600986744769685	-0.600986744769685	-0.600986744769685	-0.600986744769685	-0.600986744769685	1.80820139863675	1.13604941271321	1.29390849617555	-0.600986744769685	-0.600986744769685	1.25455185831808	1.82622437385713	-0.600986744769685	-0.600986744769685	1.00077248689539	1.05094575737978	-0.600986744769685	-0.600986744769685	-0.600986744769685	-0.600986744769685	-0.600986744769685	-0.600986744769685	2.5655255367661	-0.600986744769685	-0.600986744769685	-0.600986744769685	-0.600986744769685	-0.600986744769685	-0.600986744769685	-0.600986744769685	1.05500389296853	1.04453392711071	0.753089861386833	-0.600986744769685	-0.600986744769685	-0.600986744769685	-0.600986744769685	1.25076275876932	1.07543410004664	0.861308860288886	-0.600986744769685	-0.600986744769685	-0.600986744769685	-0.600986744769685	1.02757762880894	-0.600986744769685	-0.600986744769685	-0.600986744769685	-0.600986744769685	0.916824258551134	-0.600986744769685	-0.600986744769685	-0.600986744769685	0.678919254786732	-0.600986744769685	-0.600986744769685	-0.600986744769685	-0.600986744769685	-0.600986744769685	-0.600986744769685	0.744494996962885	-0.600986744769685	1.94712385758883	0.768413889600632	1.11119740448511	0.670652000770906	1.83546643073068	1.95205381141423	1.08749462275594	-0.600986744769685	1.38675911417681	-0.600986744769685	1.33074705920027	-0.600986744769685	0.907083622842089	1.64157732489838	1.67737168165626	2.03511800534564	1.98288456124319	1.66784721793877	-0.600986744769685	-0.600986744769685	-0.600986744769685	1.12788130203905	0.779211039000613	-0.600986744769685	1.43275704658225	1.22815268307913	-0.600986744769685	-0.600986744769685	-0.600986744769685	0.656091339229013	-0.600986744769685	-0.600986744769685	-0.600986744769685	1.98594054401649	1.29390849617555	1.40182978651575	-0.600986744769685	0.853429951836051	0.719730005437186	2.04122944644328	2.09195380802092	0.789300036172793	-0.600986744769685	1.14513249795877	1.2874674307619	-0.600986744769685	-0.600986744769685	0.701639462581794	-0.600986744769685	0.88155663673054	-0.600986744769685	-0.600986744769685	1.03908088341285	1.05094575737978	-0.600986744769685	0.952651532813646	-0.600986744769685	-0.600986744769685	1.52014528090724	-0.600986744769685	0.719388068980906	0.963201383729603	-0.600986744769685	-0.600986744769685	1.70728964552188	-0.600986744769685	-0.600986744769685	-0.600986744769685	-0.600986744769685	-0.600986744769685	0.746989894141901	-0.600986744769685	-0.600986744769685	1.06430797959797	-0.600986744769685	-0.600986744769685	-0.600986744769685	-0.600986744769685	1.0654321122563	-0.600986744769685	1.06001402881454	-0.600986744769685	-0.600986744769685	1.95279527914	-0.600986744769685	0.609665939440661	-0.600986744769685	-0.600986744769685	-0.600986744769685	-0.600986744769685	-0.600986744769685	-0.600986744769685	-0.600986744769685	1.18253183748522	-0.600986744769685	-0.600986744769685	1.61907862932336	-0.600986744769685	-0.600986744769685	-0.600986744769685	-0.600986744769685	-0.600986744769685	-0.600986744769685	-0.600986744769685	-0.600986744769685	-0.600986744769685	-0.600986744769685	-0.600986744769685	-0.600986744769685	-0.600986744769685	-0.600986744769685	-0.600986744769685	-0.600986744769685	1.22884282216479	3.0713029922515	-0.600986744769685	2.49544627049732	-0.600986744769685	-0.600986744769685	-0.600986744769685	-0.600986744769685	-0.600986744769685	-0.600986744769685	-0.600986744769685	-0.600986744769685	1.04892477426119	2.01253435104608	-0.600986744769685	-0.600986744769685	-0.600986744769685	-0.600986744769685	-0.600986744769685	-0.600986744769685	-0.600986744769685	-0.600986744769685	-0.600986744769685	-0.600986744769685	-0.600986744769685	2.02172231292618	1.38925318114484	1.51407521488187	-0.600986744769685	-0.600986744769685	1.76047801358399	-0.600986744769685	-0.600986744769685	2.14433816526406	-0.600986744769685	-0.600986744769685	-0.600986744769685	1.21560118875992	-0.600986744769685	-0.600986744769685	-0.600986744769685	-0.600986744769685	1.52593261854128	1.33282613954213	-0.600986744769685	1.19061950105053	-0.600986744769685	-0.600986744769685	-0.600986744769685	0.755618621735372	0.898072605710593	-0.600986744769685	0.610235985339593	-0.600986744769685	-0.600986744769685	-0.600986744769685	-0.600986744769685	-0.600986744769685	-0.600986744769685	-0.600986744769685	-0.600986744769685	-0.600986744769685	-0.600986744769685	-0.600986744769685	1.48276733332816	-0.600986744769685	-0.600986744769685	-0.600986744769685	1.29914668166932	1.03151210383561	1.23091669539781	-0.600986744769685	-0.600986744769685	-0.600986744769685	-0.600986744769685	-0.600986744769685	1.15222285593449	-0.600986744769685	-0.600986744769685	-0.600986744769685	-0.600986744769685	-0.600986744769685	-0.600986744769685	-0.600986744769685	-0.600986744769685	1.31022714617115	-0.600986744769685	1.90092890118043	-0.600986744769685	-0.600986744769685	0.790444849467119	0.852311778980862	-0.600986744769685	1.10980638692398	1.16873013286264	0.984098025727865	0.734378797861732	1.07240089516871	1.21946040284686	0.879374169733407	-0.600986744769685	1.23345849384225	-0.600986744769685	-0.600986744769685	-0.600986744769685	-0.600986744769685	-0.600986744769685	-0.600986744769685	1.05834032820356	1.30567688108492	-0.600986744769685	-0.600986744769685	-0.600986744769685	0.830326797830489	-0.600986744769685	-0.600986744769685	-0.600986744769685	-0.600986744769685	2.04087162893705	0.807599063537635	0.865567304067836	0.760706245769106	-0.600986744769685	-0.600986744769685	-0.600986744769685	-0.600986744769685	1.04489886244293	0.834394878910584	-0.600986744769685	-0.600986744769685	0.985950964332368	0.996482893146516	-0.600986744769685	1.26242138822429	-0.600986744769685	-0.600986744769685	2.08215815101328	-0.600986744769685	-0.600986744769685	-0.600986744769685	-0.600986744769685	-0.600986744769685	1.19259899008172	1.65588572093553	-0.600986744769685	-0.600986744769685	-0.600986744769685	-0.600986744769685	-0.600986744769685	-0.600986744769685	-0.600986744769685	-0.600986744769685	0.622920728591498	-0.600986744769685	-0.600986744769685	-0.600986744769685	-0.600986744769685	-0.600986744769685	-0.600986744769685	-0.600986744769685	-0.600986744769685	-0.600986744769685	1.4855419107881	-0.600986744769685	-0.600986744769685	-0.600986744769685	-0.600986744769685	-0.600986744769685	1.7494493527407	0.679880449505166	0.670862579207277	-0.600986744769685	-0.600986744769685	-0.600986744769685	-0.600986744769685	-0.600986744769685	-0.600986744769685	1.3349102230064	-0.600986744769685	-0.600986744769685	-0.600986744769685	1.63739810023358	-0.600986744769685	-0.600986744769685	1.13563900163412	-0.600986744769685	1.12564977515375	1.22310917295334	2.05409919618479	1.28894950787155	1.03222967718651	1.04508139597061	1.13913427673922	1.768933010657	-0.600986744769685	-0.600986744769685	1.37767391359142	-0.600986744769685	-0.600986744769685	-0.600986744769685	-0.600986744769685	-0.600986744769685	1.48122951598932	-0.600986744769685	1.08402951676902	0.545947764590627	-0.600986744769685	0.673501008576271	-0.600986744769685	-0.600986744769685	1.77135190129654	-0.600986744769685	1.72358393477311	-0.600986744769685	-0.600986744769685	-0.600986744769685	-0.600986744769685	-0.600986744769685	-0.600986744769685	1.01064649813019	-0.600986744769685	1.33804577244111	1.81359671544014	-0.600986744769685	1.29018654859849	-0.600986744769685	1.54121531412167	-0.600986744769685	-0.600986744769685	-0.600986744769685	1.88203279318076	3.59772916233362	1.41487214673216	1.22151085137946	1.86620148093554	-0.600986744769685	-0.600986744769685	-0.600986744769685	-0.600986744769685	-0.600986744769685	-0.600986744769685	1.29378416882964	-0.600986744769685	-0.600986744769685	-0.600986744769685	-0.600986744769685	-0.600986744769685	0.654859553931962	-0.600986744769685	-0.600986744769685	-0.600986744769685	0.616832124839928	1.21946040284686	-0.600986744769685	-0.600986744769685	1.7277492317642	3.42852876009527	3.26389508039853	0.858343617645351	1.74823138124036	-0.600986744769685	-0.600986744769685	1.291921432868	1.18253183748522	-0.600986744769685	-0.600986744769685	-0.600986744769685	-0.600986744769685	-0.600986744769685	-0.600986744769685	-0.600986744769685	0.834666960018203	1.01659921472896	0.91117656765318	1.48092226148123	1.08268615393098	1.96689857460382	0.976399668125255	0.851613851536874	-0.600986744769685	0.622920728591498	-0.600986744769685	-0.600986744769685	-0.600986744769685	0.782095691767989	0.726723474907701	-0.600986744769685	1.77142109758854	1.12524471943853	1.00060042529115	0.767798797453	0.513190745241076	1.0331276057609	1.29664829569072	0.999397111406243	-0.600986744769685	-0.600986744769685	2.33613478252663	1.25502670357948	1.22838266554779	0.948955077452294	-0.600986744769685	1.05205037881251	-0.600986744769685	-0.600986744769685	-0.600986744769685	1.12423298848309	-0.600986744769685	2.18027445688232	-0.600986744769685	-0.600986744769685	-0.600986744769685	1.1212055576859	0.928723899534378	0.568011768655427	1.07391600369402	1.12564977515375	1.81359671544014	0.897625080123216	1.78901102737622	1.91825525341291	-0.600986744769685	-0.600986744769685	-0.600986744769685	-0.600986744769685	-0.600986744769685	-0.600986744769685	1.20726376773503	1.06956808685689	-0.600986744769685	1.1185911595029	-0.600986744769685	1.887131405763	1.09876639154384	1.66572936007116	-0.600986744769685	1.48677775044134	1.92787137312003	0.484660872856333	-0.600986744769685	-0.600986744769685	1.47586736896442	1.61996858524294	-0.600986744769685	1.76707095827201	-0.600986744769685	0.456529898509539	-0.600986744769685	-0.600986744769685	1.23322709921826	-0.600986744769685	1.19370078775833	-0.600986744769685	1.27242362108816	0.937189352813081	-0.600986744769685	-0.600986744769685	-0.600986744769685	-0.600986744769685	-0.600986744769685	-0.600986744769685	-0.600986744769685	-0.600986744769685	-0.600986744769685	0.876474874061315	0.668340465304798	2.61220205825859	-0.600986744769685	1.83149538032539	1.52835465233986	0.75973406308627	1.86582204468073	-0.600986744769685	-0.600986744769685	-0.600986744769685	-0.600986744769685	0.358007383991091	1.30693842216083	1.70069137014307	1.40098578701508	-0.600986744769685	1.6417594393886	1.69991798635989	1.36273700838393	-0.600986744769685	-0.600986744769685	1.56310512075329	1.59171832266289	1.52690067775012	1.57424339750458	-0.600986744769685	1.07790740364137	1.07183349783568	2.17057833389247	-0.600986744769685	2.44493214813726	-0.600986744769685	1.23068600861437	1.25621499517274	1.04819120121329	1.83767920255927	0.850777281565014	-0.600986744769685	-0.600986744769685	1.29540184073115	1.3689525063479	-0.600986744769685	1.59396872581244	-0.600986744769685	-0.600986744769685	0.942412431247555	-0.600986744769685	-0.600986744769685	-0.600986744769685	-0.600986744769685	3.0894910101402	1.17646458645131	1.3284140495773	-0.600986744769685	1.7635630915035	1.15537106354046	1.34277043468778	-0.600986744769685	1.51726504601334	-0.600986744769685	-0.600986744769685	-0.600986744769685	-0.600986744769685	-0.600986744769685	-0.600986744769685	-0.600986744769685	-0.600986744769685	-0.600986744769685	-0.600986744769685	-0.600986744769685	1.00301292860889	-0.600986744769685	-0.600986744769685	-0.600986744769685	-0.600986744769685	-0.600986744769685	-0.600986744769685	-0.600986744769685	-0.600986744769685	-0.600986744769685	-0.600986744769685	-0.600986744769685	-0.600986744769685	-0.600986744769685	-0.600986744769685	-0.600986744769685	0.748181382012537	-0.600986744769685	-0.600986744769685	1.9434413412961	2.62145971001873	-0.600986744769685	-0.600986744769685	-0.600986744769685	-0.600986744769685	-0.600986744769685	-0.600986744769685	-0.600986744769685	1.37248516347513	-0.600986744769685	-0.600986744769685	1.19901022892311	2.12998987185566	-0.600986744769685	1.22105475571193	-0.600986744769685	1.17473940687751	1.49828860002377	1.81858564672313	2.24653988851904	2.65124374256863	2.45832838489835	0.896730886562651	-0.600986744769685	-0.600986744769685	-0.600986744769685	-0.600986744769685	-0.600986744769685	1.2437041564419	1.55791844458488	2.89881841833421	-0.600986744769685	1.49391621905742	-0.600986744769685	-0.600986744769685	-0.600986744769685	1.63649195212692	1.10564809508669	-0.600986744769685	0.603902174861156	1.43684526554313	-0.600986744769685	2.22962076444348	1.20279206687374	1.09798376232799	1.21673437681658	1.8880611046769	-0.600986744769685	-0.600986744769685	-0.600986744769685	1.22288065185932	-0.600986744769685	-0.600986744769685	-0.600986744769685	0.96615021802125	-0.600986744769685	1.56967098358443	-0.600986744769685	-0.600986744769685	-0.600986744769685	-0.600986744769685	1.34937533335797	-0.600986744769685	-0.600986744769685	-0.600986744769685	-0.600986744769685	-0.600986744769685	0.865424929361811	1.0631854940195	0.825477376765402	0.629957698454209	-0.600986744769685	-0.600986744769685	2.1146758016028	-0.600986744769685	-0.600986744769685	1.58482711916324	-0.600986744769685	1.13215905595619	1.51312039744794	-0.600986744769685	-0.600986744769685	-0.600986744769685	-0.600986744769685	1.66051658648141	1.16830260715662	-0.600986744769685	1.18645632335539	-0.600986744769685	-0.600986744769685	-0.600986744769685	-0.600986744769685	-0.600986744769685	-0.600986744769685	0.654347057648854	-0.600986744769685	-0.600986744769685	-0.600986744769685	-0.600986744769685	-0.600986744769685	1.40042356494972	-0.600986744769685	-0.600986744769685	2.50693686403836	0.520912658137704	-0.600986744769685	-0.600986744769685	-0.600986744769685	-0.600986744769685	-0.600986744769685	-0.600986744769685	1.24066387784736	-0.600986744769685	0.8125831386509	-0.600986744769685	-0.600986744769685	1.16106919780762	-0.600986744769685	-0.600986744769685	-0.600986744769685	1.17711247875923	2.18108625177271	1.16851634165903	-0.600986744769685	-0.600986744769685	-0.600986744769685	-0.600986744769685	1.28034030261486	-0.600986744769685	-0.600986744769685	-0.600986744769685	1.11179431116618	0.853989726738795	-0.600986744769685	1.35389542224094	-0.600986744769685	1.38069194327522	1.32789645671016	-0.600986744769685	-0.600986744769685	-0.600986744769685	-0.600986744769685	-0.600986744769685	0.651791147859173	0.93955876313616	1.02224541372906	1.10485853891436	-0.600986744769685	0.806163266134861	-0.600986744769685	-0.600986744769685	-0.600986744769685	0.734495504746603	0.635589067933023	-0.600986744769685	-0.600986744769685	-0.600986744769685	1.7051500948848	-0.600986744769685	1.81035611161533	1.05205037881251	-0.600986744769685	0.550461897953694	-0.600986744769685	-0.600986744769685	1.24206570503312	1.78521598952737	-0.600986744769685	-0.600986744769685	-0.600986744769685	-0.600986744769685	-0.600986744769685	-0.600986744769685	-0.600986744769685	1.02650815248825	-0.600986744769685	-0.600986744769685	0.832086615176131	-0.600986744769685	-0.600986744769685	-0.600986744769685	-0.600986744769685	1.18733101244413	0.850359381750594	-0.600986744769685	0.985445154031626	-0.600986744769685	-0.600986744769685	-0.600986744769685	-0.600986744769685	-0.600986744769685	1.16830260715662	-0.600986744769685	0.69920792459691	1.56461627969118	-0.600986744769685	0.99733882552244	1.0358278237631	-0.600986744769685	-0.600986744769685	-0.600986744769685	-0.600986744769685	-0.600986744769685	1.27048622205845	0.530145863065779	0.46483850805032	-0.600986744769685	-0.600986744769685	-0.600986744769685	-0.600986744769685	-0.600986744769685	-0.600986744769685	-0.600986744769685	-0.600986744769685	0.801874467195715	-0.600986744769685	-0.600986744769685	2.39855686439565	1.52690067775012	-0.600986744769685	1.48832488927537	2.48881584405828	2.10127010928314	1.18209695264281	1.61552700768267	-0.600986744769685	-0.600986744769685	1.03133281723769	1.6918337918312	-0.600986744769685	1.88597044355478	0.830597239442059	1.50994474799748	0.851195438076912	-0.600986744769685	-0.600986744769685	-0.600986744769685	2.1962108779256	-0.600986744769685	-0.600986744769685	-0.600986744769685	1.6918337918312	-0.600986744769685	-0.600986744769685	-0.600986744769685	-0.600986744769685	1.19967634261182	-0.600986744769685	-0.600986744769685	-0.600986744769685	-0.600986744769685	-0.600986744769685	-0.600986744769685	-0.600986744769685	-0.600986744769685	-0.600986744769685	-0.600986744769685	-0.600986744769685	1.03727189932489	-0.600986744769685	1.8142460692748	1.82447336127968	-0.600986744769685	-0.600986744769685	-0.600986744769685	-0.600986744769685	-0.600986744769685	0.928723899534378	0.986625919704604	1.22037108439173	0.552260775111578	-0.600986744769685	-0.600986744769685	0.724192245542499	0.454241735479749	1.38482413103113	0.927711649447391	0.345184856446547	-0.600986744769685	-0.600986744769685	0.843431948398962	0.801744936942408	0.684709293894179	-0.600986744769685	0.760341505010781	0.605974279824021	-0.600986744769685	0.689576606194657	-0.600986744769685	0.494514668793349	-0.600986744769685	-0.600986744769685	-0.600986744769685	1.93222734136926	-0.600986744769685	-0.600986744769685	-0.600986744769685	-0.600986744769685	1.02990005896042	-0.600986744769685	0.747108942795815	0.795685529253485	0.910113149063722	1.74418211826991	-0.600986744769685	-0.600986744769685	-0.600986744769685	-0.600986744769685	0.395411090073741	-0.600986744769685	-0.600986744769685	0.536862277816839	1.50409832155725	0.538449773071788	1.3657041471697	-0.600986744769685	-0.600986744769685	-0.600986744769685	0.644289253996009	0.605031490556394	-0.600986744769685	1.59935655890662	-0.600986744769685	-0.600986744769685	0.687408576380681	1.17657253247478	1.46006708727866	-0.600986744769685	-0.600986744769685	1.97975273525092	1.26602296152174	0.353519616700376	-0.600986744769685	-0.600986744769685	-0.600986744769685	-0.600986744769685	0.688383240393735	-0.600986744769685	2.11544129440299	0.753210052402101	1.88504260140837	2.16796663209746	1.62693857775661	-0.600986744769685	-0.600986744769685	0.645600322599437	0.952007309145553	0.901663140343452	1.28981524743272	-0.600986744769685	1.32828462230191	-0.600986744769685	-0.600986744769685	-0.600986744769685	-0.600986744769685	-0.600986744769685	0.608053853704239	-0.600986744769685	0.434648896746409	-0.600986744769685	1.6126951192755	-0.600986744769685	-0.600986744769685	-0.600986744769685	1.75556145466677	1.04034975202106	0.63104026491468	0.5696027395421	-0.600986744769685	-0.600986744769685	-0.600986744769685	-0.600986744769685	0.70708975527881	-0.600986744769685	0.693279937760848	0.671073230958305	-0.600986744769685	-0.600986744769685	0.925148537372815	2.11352855251411	1.23322709921826	0.473579753308886	0.927945117966409	-0.600986744769685	-0.600986744769685	1.23926440665104	-0.600986744769685	1.15884844401488	0.779211039000613	-0.600986744769685	-0.600986744769685	-0.600986744769685	-0.600986744769685	-0.600986744769685	-0.600986744769685	-0.600986744769685	2.00394235629182	0.618276033051852	0.679880449505166	2.50908680596099	0.487316159311244	-0.600986744769685	0.587772042091978	1.34382385657017	-0.600986744769685	0.4698889238281	2.98250859357758	1.12430039688034	1.17942030551708	1.24113089147974	-0.600986744769685	0.382407717515367	0.927789463782678	0.298309058778986	0.572175496314612	0.506997546456543	1.40267458681349	0.873083668675925	0.392001248648184	1.20034299948016	-0.600986744769685	0.363308195511753	0.228400240327286	0.417779933067818	-0.600986744769685	-0.600986744769685	0.393387533793684	1.12679856247843	0.972249487365138	-0.600986744769685	0.77341780125029	-0.600986744769685	-0.600986744769685	1.46493447925467	0.676469746523132	-0.600986744769685	-0.600986744769685	-0.600986744769685	-0.600986744769685	-0.600986744769685	0.168765452440132	0.556092106642024	-0.600986744769685	0.625647291063256	0.521480070193602	0.49189957161388	0.504870376459309	-0.600986744769685	0.997681475945061	0.866850005969966	0.789490699585101	1.92017148199878	1.23496413300437	0.426210320323225	0.663639717648913	1.09476370468679	-0.600986744769685	-0.600986744769685	0.505499764071534	-0.600986744769685	1.58585762833986	-0.600986744769685	0.99733882552244	-0.600986744769685	0.277369527716549	0.401019933608623	-0.600986744769685	0.279133536171262	0.286562402949071	0.795108286526193	-0.600986744769685	-0.600986744769685	-0.600986744769685	-0.600986744769685	-0.600986744769685	-0.600986744769685	-0.600986744769685	-0.600986744769685	-0.600986744769685	-0.600986744769685	2.19005481230804	-0.600986744769685	-0.600986744769685	-0.600986744769685	-0.600986744769685	-0.600986744769685	-0.600986744769685	-0.600986744769685	-0.600986744769685	2.55095867578953	-0.600986744769685	-0.600986744769685	-0.600986744769685	-0.600986744769685	-0.600986744769685	-0.600986744769685	-0.600986744769685	-0.600986744769685	-0.600986744769685	-0.600986744769685	-0.600986744769685	-0.600986744769685	-0.600986744769685	-0.600986744769685	2.19005481230804	-0.600986744769685	-0.600986744769685	-0.600986744769685	-0.600986744769685	-0.600986744769685	-0.600986744769685	-0.600986744769685	-0.600986744769685	-0.600986744769685	-0.600986744769685	2.53107356585317	-0.600986744769685	2.30020168298806	-0.600986744769685	-0.600986744769685	-0.600986744769685	-0.600986744769685	-0.600986744769685	-0.600986744769685	-0.600986744769685	-0.600986744769685	-0.600986744769685	-0.600986744769685	-0.600986744769685	-0.600986744769685	1.26314047031464	-0.600986744769685	-0.600986744769685	2.85648755431673	-0.600986744769685	3.56860910615539	-0.600986744769685	-0.600986744769685	-0.600986744769685	-0.600986744769685	-0.600986744769685	2.82069555032896	-0.600986744769685	2.07189672711051	-0.600986744769685	-0.600986744769685	2.30358705253007	1.71864784836882	1.7494493527407	-0.600986744769685	-0.600986744769685	-0.600986744769685	-0.600986744769685	-0.600986744769685	-0.600986744769685	-0.600986744769685	1.55575184263264	-0.600986744769685	-0.600986744769685	-0.600986744769685	-0.600986744769685	-0.600986744769685	1.73813872719823	2.0652915999291	1.87972344598914	-0.600986744769685	-0.600986744769685	-0.600986744769685	-0.600986744769685	-0.600986744769685	2.42646490747239	-0.600986744769685	-0.600986744769685	-0.600986744769685	-0.600986744769685	-0.600986744769685	-0.600986744769685	2.54180414362632	-0.600986744769685	-0.600986744769685	-0.600986744769685	-0.600986744769685	-0.600986744769685	-0.600986744769685	-0.600986744769685	-0.600986744769685	-0.600986744769685	-0.600986744769685	-0.600986744769685	-0.600986744769685	2.60913162495873	-0.600986744769685	-0.600986744769685	-0.600986744769685	-0.600986744769685	-0.600986744769685	-0.600986744769685	-0.600986744769685	-0.600986744769685	-0.600986744769685	-0.600986744769685	-0.600986744769685	-0.600986744769685	2.82589632315596	-0.600986744769685	-0.600986744769685	-0.600986744769685	-0.600986744769685	-0.600986744769685	2.4234565018327	-0.600986744769685	-0.600986744769685	-0.600986744769685	-0.600986744769685	-0.600986744769685	-0.600986744769685	-0.600986744769685	-0.600986744769685	-0.600986744769685	-0.600986744769685	2.36698996960529	-0.600986744769685	-0.600986744769685	2.35275661912112	1.91205146042647	-0.600986744769685	-0.600986744769685	1.74620470693927	-0.600986744769685	1.56209902219652	2.01175043041033	-0.600986744769685	-0.600986744769685	1.91586485445341	-0.600986744769685	-0.600986744769685	1.57560243151965	-0.600986744769685	-0.600986744769685	-0.600986744769685	-0.600986744769685	2.06913975344799	-0.600986744769685	-0.600986744769685	1.84613129240899	-0.600986744769685	-0.600986744769685	-0.600986744769685	1.15495058646152	-0.600986744769685	-0.600986744769685	1.56646653752242	-0.600986744769685	-0.600986744769685	-0.600986744769685	-0.600986744769685	-0.600986744769685	-0.600986744769685	1.1038727138486	1.25526422715691	1.68077775334774	1.20547215857442	3.03894007448398	-0.600986744769685	-0.600986744769685	-0.600986744769685	1.46146944019377	-0.600986744769685	-0.600986744769685	-0.600986744769685	-0.600986744769685	-0.600986744769685	-0.600986744769685	-0.600986744769685	-0.600986744769685	-0.600986744769685	-0.600986744769685	-0.600986744769685	-0.600986744769685	-0.600986744769685	-0.600986744769685	-0.600986744769685	-0.600986744769685	-0.600986744769685	-0.600986744769685	-0.600986744769685	-0.600986744769685	1.31251136342187	-0.600986744769685	-0.600986744769685	0.92561387145199	-0.600986744769685	-0.600986744769685	-0.600986744769685	1.53925037912625	1.90588401412372	-0.600986744769685	-0.600986744769685	-0.600986744769685	-0.600986744769685	-0.600986744769685	-0.600986744769685	-0.600986744769685	-0.600986744769685	-0.600986744769685	-0.600986744769685	-0.600986744769685	-0.600986744769685	-0.600986744769685	-0.600986744769685	-0.600986744769685	-0.600986744769685	-0.600986744769685	-0.600986744769685	-0.600986744769685	-0.600986744769685	-0.600986744769685	-0.600986744769685	-0.600986744769685	-0.600986744769685	-0.600986744769685	-0.600986744769685	-0.600986744769685	-0.600986744769685	-0.600986744769685	-0.600986744769685	-0.600986744769685	-0.600986744769685	-0.600986744769685	-0.600986744769685	-0.600986744769685	-0.600986744769685	2.03605257054632	-0.600986744769685	-0.600986744769685	-0.600986744769685	-0.600986744769685	1.63269536066984	-0.600986744769685	-0.600986744769685	-0.600986744769685	-0.600986744769685	-0.600986744769685	-0.600986744769685	-0.600986744769685	2.27611579390614	-0.600986744769685	-0.600986744769685	-0.600986744769685	-0.600986744769685	-0.600986744769685	2.23131733869628	-0.600986744769685	-0.600986744769685	-0.600986744769685	-0.600986744769685	-0.600986744769685	-0.600986744769685	1.50646404879625	-0.600986744769685	-0.600986744769685	-0.600986744769685	-0.600986744769685	-0.600986744769685	-0.600986744769685	-0.600986744769685	-0.600986744769685	-0.600986744769685	-0.600986744769685	-0.600986744769685	-0.600986744769685	-0.600986744769685	-0.600986744769685	-0.600986744769685	-0.600986744769685	-0.600986744769685	-0.600986744769685	-0.600986744769685	3.34714371476959	-0.600986744769685	-0.600986744769685	-0.600986744769685	2.06858918941367	-0.600986744769685	-0.600986744769685	-0.600986744769685	-0.600986744769685	-0.600986744769685	2.00549945969684	-0.600986744769685	2.39305351805877	-0.600986744769685	1.90399359437638	2.26688348297667	-0.600986744769685	-0.600986744769685	-0.600986744769685	-0.600986744769685	-0.600986744769685	-0.600986744769685	-0.600986744769685	-0.600986744769685	1.75678834536311	-0.600986744769685	1.7683119450197	-0.600986744769685	-0.600986744769685	-0.600986744769685	-0.600986744769685	-0.600986744769685	-0.600986744769685	1.77162871488433	-0.600986744769685	-0.600986744769685	1.81489583516744	-0.600986744769685	-0.600986744769685	-0.600986744769685	1.72973883714914	1.55276013086898	-0.600986744769685	2.70426903119611	-0.600986744769685	-0.600986744769685	-0.600986744769685	1.35416204002523	-0.600986744769685	-0.600986744769685	-0.600986744769685	-0.600986744769685	2.08634562519295	-0.600986744769685	1.29964723741958	1.56243426935878	1.78458485974648	0.892276995652412	-0.600986744769685	-0.600986744769685	-0.600986744769685	-0.600986744769685	-0.600986744769685	2.22433521209414	-0.600986744769685	-0.600986744769685	1.89552858379436	2.5058633306819	1.87374296525776	2.05600200378156	1.8144626120995	-0.600986744769685	-0.600986744769685	-0.600986744769685	-0.600986744769685	-0.600986744769685	-0.600986744769685	-0.600986744769685	1.32945016587358	-0.600986744769685	-0.600986744769685	-0.600986744769685	-0.600986744769685	-0.600986744769685	-0.600986744769685	-0.600986744769685	-0.600986744769685	-0.600986744769685	-0.600986744769685	-0.600986744769685	1.84568471652559	-0.600986744769685	-0.600986744769685	-0.600986744769685	1.5752624905009	-0.600986744769685	-0.600986744769685	-0.600986744769685	-0.600986744769685	-0.600986744769685	-0.600986744769685	-0.600986744769685	-0.600986744769685	1.45577332144425	-0.600986744769685	1.44330725008253	-0.600986744769685	1.46267317768991	-0.600986744769685	-0.600986744769685	-0.600986744769685	-0.600986744769685	-0.600986744769685	-0.600986744769685	-0.600986744769685	1.86688481545124	-0.600986744769685	-0.600986744769685	-0.600986744769685	-0.600986744769685	-0.600986744769685	2.25382201128762	-0.600986744769685	-0.600986744769685	-0.600986744769685	-0.600986744769685	1.87926218921519	-0.600986744769685	1.42060262636277	-0.600986744769685	1.71668024929695	1.53273020871379	1.30115066685005	1.22128277204806	1.64650644448194	1.53110724199952	1.65127674511785	2.16516080847578	1.00716697714577	1.6011010638099	-0.600986744769685	-0.600986744769685	1.48492461348975	-0.600986744769685	-0.600986744769685	-0.600986744769685	1.24558062305589	-0.600986744769685	1.49111631114442	-0.600986744769685	-0.600986744769685	-0.600986744769685	1.25052650873838	1.36085404376341	-0.600986744769685	-0.600986744769685	-0.600986744769685	1.36192952808924	-0.600986744769685	1.12181011458292	-0.600986744769685	-0.600986744769685	-0.600986744769685	-0.600986744769685	2.05274207411346	-0.600986744769685	-0.600986744769685	-0.600986744769685	-0.600986744769685	-0.600986744769685	-0.600986744769685	-0.600986744769685	-0.600986744769685	1.38980837323533	-0.600986744769685	1.33308637596155	1.46917063022134	0.692733927443245	-0.600986744769685	1.98747180392227	3.01538347396346	3.03525680213056	-0.600986744769685	-0.600986744769685	-0.600986744769685	-0.600986744769685	-0.600986744769685	1.3831689367046	2.19374442285639	-0.600986744769685	-0.600986744769685	-0.600986744769685	-0.600986744769685	1.53663685879052	-0.600986744769685	-0.600986744769685	-0.600986744769685	-0.600986744769685	1.82272532903117	-0.600986744769685	-0.600986744769685	-0.600986744769685	-0.600986744769685	2.58914368156158	-0.600986744769685	-0.600986744769685	1.4957875600099	-0.600986744769685	-0.600986744769685	-0.600986744769685	-0.600986744769685	1.18144506234344	-0.600986744769685	-0.600986744769685	-0.600986744769685	-0.600986744769685	1.77620710998285	1.86007161374353	1.54252756198976	1.98161379949455	2.06091019974527	-0.600986744769685	1.8778796414482	1.45577332144425	1.59587706345513	-0.600986744769685	-0.600986744769685	1.84747217898751	1.44714751070691	-0.600986744769685	-0.600986744769685	-0.600986744769685	1.58964572661985	-0.600986744769685	-0.600986744769685	-0.600986744769685	-0.600986744769685	-0.600986744769685	1.23600809981542	-0.600986744769685	-0.600986744769685	-0.600986744769685	-0.600986744769685	-0.600986744769685	1.98849385805513	-0.600986744769685	-0.600986744769685	-0.600986744769685	1.88620253286233	-0.600986744769685	-0.600986744769685	-0.600986744769685	-0.600986744769685	-0.600986744769685	1.93660130995608	-0.600986744769685	1.21786912566126	-0.600986744769685	-0.600986744769685	-0.600986744769685	-0.600986744769685	-0.600986744769685	1.77287531464426	1.57119267204769	1.67926248562136	1.51630694653697	-0.600986744769685	1.88295796449298	-0.600986744769685	-0.600986744769685	-0.600986744769685	-0.600986744769685	-0.600986744769685	-0.600986744769685	-0.600986744769685	1.35282976420473	-0.600986744769685	1.39203262566286	-0.600986744769685	-0.600986744769685	-0.600986744769685	-0.600986744769685	1.07828861700479	-0.600986744769685	1.90304965874273	-0.600986744769685	1.46056767974282	-0.600986744769685	-0.600986744769685	-0.600986744769685	-0.600986744769685	-0.600986744769685	-0.600986744769685	1.4477397680011	-0.600986744769685	-0.600986744769685	1.4593667199155	-0.600986744769685	-0.600986744769685	-0.600986744769685	-0.600986744769685	-0.600986744769685	-0.600986744769685	1.34699179505936	-0.600986744769685	-0.600986744769685	-0.600986744769685	-0.600986744769685	1.52593261854128	1.71510896890099	1.16276533252222	-0.600986744769685	-0.600986744769685	0.949275757261147	0.872580017917913	-0.600986744769685	-0.600986744769685	-0.600986744769685	-0.600986744769685	-0.600986744769685	-0.600986744769685	-0.600986744769685	-0.600986744769685	-0.600986744769685	1.64650644448194	-0.600986744769685	-0.600986744769685	-0.600986744769685	-0.600986744769685	-0.600986744769685	-0.600986744769685	-0.600986744769685	-0.600986744769685	-0.600986744769685	-0.600986744769685	-0.600986744769685	-0.600986744769685	-0.600986744769685	-0.600986744769685	-0.600986744769685	-0.600986744769685	1.71786034153564	1.63921294189411	-0.600986744769685	-0.600986744769685	1.721804123183	-0.600986744769685	-0.600986744769685	2.41858407228691	-0.600986744769685	-0.600986744769685	-0.600986744769685	-0.600986744769685	1.73813872719823	-0.600986744769685	-0.600986744769685	-0.600986744769685	-0.600986744769685	2.06556602034914	1.45308756312234	-0.600986744769685	-0.600986744769685	-0.600986744769685	-0.600986744769685	0.833171871561277	2.852933721129	1.84501521437683	-0.600986744769685	0.653527976247935	-0.600986744769685	-0.600986744769685	1.79006772494964	-0.600986744769685	-0.600986744769685	-0.600986744769685	-0.600986744769685	-0.600986744769685	-0.600986744769685	-0.600986744769685	-0.600986744769685	1.55775160606095	-0.600986744769685	1.23624027067982	-0.600986744769685	-0.600986744769685	-0.600986744769685	-0.600986744769685	2.46007002877378	-0.600986744769685	-0.600986744769685	-0.600986744769685	-0.600986744769685	2.36484390407563	2.20924877129857	-0.600986744769685	1.37248516347513	-0.600986744769685	-0.600986744769685	-0.600986744769685	-0.600986744769685	-0.600986744769685	1.78753349413534	-0.600986744769685	-0.600986744769685	-0.600986744769685	-0.600986744769685	-0.600986744769685	-0.600986744769685	-0.600986744769685	-0.600986744769685	-0.600986744769685	-0.600986744769685	1.72894251892645	-0.600986744769685	-0.600986744769685	-0.600986744769685	-0.600986744769685	-0.600986744769685	1.73253096315954	1.60740771823322	-0.600986744769685	-0.600986744769685	1.27012345445242	1.00664644942994	-0.600986744769685	-0.600986744769685	-0.600986744769685	-0.600986744769685	-0.600986744769685	1.48092226148123	-0.600986744769685	-0.600986744769685	-0.600986744769685	-0.600986744769685	-0.600986744769685	-0.600986744769685	-0.600986744769685	-0.600986744769685	2.03205293585713	1.43071986984005	1.3903639133719	-0.600986744769685	-0.600986744769685	-0.600986744769685	-0.600986744769685	-0.600986744769685	-0.600986744769685	1.40832714661482	-0.600986744769685	1.35576345739144	2.26535195494246	0.949757044648555	0.743310378469799	1.11219250146682	-0.600986744769685	-0.600986744769685	1.54713493171226	1.04727522974971	0.884770063747201	1.04162075168943	2.22475715369277	-0.600986744769685	-0.600986744769685	-0.600986744769685	-0.600986744769685	-0.600986744769685	-0.600986744769685	-0.600986744769685	0.582585668977364	-0.600986744769685	-0.600986744769685	-0.600986744769685	-0.600986744769685	-0.600986744769685	-0.600986744769685	-0.600986744769685	1.79834785040308	-0.600986744769685	-0.600986744769685	0.835620109505997	0.620593757794284	-0.600986744769685	-0.600986744769685	-0.600986744769685	-0.600986744769685	-0.600986744769685	-0.600986744769685	1.29639885892719	-0.600986744769685	-0.600986744769685	-0.600986744769685	-0.600986744769685	1.50079643232006	-0.600986744769685	-0.600986744769685	-0.600986744769685	-0.600986744769685	-0.600986744769685	-0.600986744769685	1.39677775771414	1.3774000585114	1.88481076954505	-0.600986744769685	-0.600986744769685	1.26242138822429	1.61464114644762	-0.600986744769685	1.12201173664318	-0.600986744769685	-0.600986744769685	-0.600986744769685	-0.600986744769685	-0.600986744769685	-0.600986744769685	-0.600986744769685	-0.600986744769685	-0.600986744769685	-0.600986744769685	0.856654946687865	-0.600986744769685	0.989670902730507	-0.600986744769685	-0.600986744769685	-0.600986744769685	-0.600986744769685	-0.600986744769685	-0.600986744769685	-0.600986744769685	-0.600986744769685	-0.600986744769685	1.03745260302735	-0.600986744769685	0.952812678582969	2.19528532607333	-0.600986744769685	-0.600986744769685	-0.600986744769685	0.886822740311559	-0.600986744769685	-0.600986744769685	-0.600986744769685	-0.600986744769685	-0.600986744769685	-0.600986744769685	-0.600986744769685	1.3648939317262	-0.600986744769685	-0.600986744769685	-0.600986744769685	-0.600986744769685	-0.600986744769685	-0.600986744769685	-0.600986744769685	1.17130005891035	1.68172598332337	0.979068196460482	0.981411159205226	-0.600986744769685	-0.600986744769685	1.10505585321984	-0.600986744769685	1.77620710998285	-0.600986744769685	-0.600986744769685	-0.600986744769685	-0.600986744769685	-0.600986744769685	0.583401425885621	-0.600986744769685	-0.600986744769685	-0.600986744769685	-0.600986744769685	-0.600986744769685	-0.600986744769685	-0.600986744769685	-0.600986744769685	-0.600986744769685	-0.600986744769685	-0.600986744769685	-0.600986744769685	-0.600986744769685	-0.600986744769685	2.71710932147428	-0.600986744769685	-0.600986744769685	-0.600986744769685	2.99026901227176	3.06648108505315	-0.600986744769685	-0.600986744769685	-0.600986744769685	-0.600986744769685	-0.600986744769685	-0.600986744769685	-0.600986744769685	2.39966062270962	-0.600986744769685	-0.600986744769685	-0.600986744769685	-0.600986744769685	-0.600986744769685	-0.600986744769685	-0.600986744769685	-0.600986744769685	-0.600986744769685	-0.600986744769685	-0.600986744769685	-0.600986744769685	-0.600986744769685	-0.600986744769685	-0.600986744769685	-0.600986744769685	-0.600986744769685	-0.600986744769685	-0.600986744769685	-0.600986744769685	-0.600986744769685	-0.600986744769685	-0.600986744769685	-0.600986744769685	-0.600986744769685	-0.600986744769685	-0.600986744769685	-0.600986744769685	-0.600986744769685	-0.600986744769685	-0.600986744769685	-0.600986744769685	-0.600986744769685	-0.600986744769685	-0.600986744769685	2.33311685240197	-0.600986744769685	-0.600986744769685	-0.600986744769685	-0.600986744769685	-0.600986744769685	-0.600986744769685	-0.600986744769685	-0.600986744769685	-0.600986744769685	-0.600986744769685	-0.600986744769685	-0.600986744769685	-0.600986744769685	2.72478117124006	-0.600986744769685	-0.600986744769685	-0.600986744769685	-0.600986744769685	-0.600986744769685	-0.600986744769685	-0.600986744769685	-0.600986744769685	-0.600986744769685	-0.600986744769685	-0.600986744769685	-0.600986744769685	2.0652915999291	-0.600986744769685	-0.600986744769685	-0.600986744769685	-0.600986744769685	-0.600986744769685	-0.600986744769685	-0.600986744769685	-0.600986744769685	1.772459610628	1.36759756306067	-0.600986744769685	-0.600986744769685	-0.600986744769685	1.56276963552084	-0.600986744769685	-0.600986744769685	-0.600986744769685	-0.600986744769685	-0.600986744769685	-0.600986744769685	-0.600986744769685	-0.600986744769685	-0.600986744769685	-0.600986744769685	-0.600986744769685	-0.600986744769685	-0.600986744769685	-0.600986744769685	-0.600986744769685	-0.600986744769685	2.13553159002847	2.52533474075836	2.37345183816839	-0.600986744769685	-0.600986744769685	-0.600986744769685	-0.600986744769685	-0.600986744769685	-0.600986744769685	-0.600986744769685	1.30039862146135	-0.600986744769685	1.32068254558602	-0.600986744769685	-0.600986744769685	-0.600986744769685	-0.600986744769685	-0.600986744769685	-0.600986744769685	-0.600986744769685	3.31424156247004	-0.600986744769685	-0.600986744769685	-0.600986744769685	-0.600986744769685	-0.600986744769685	-0.600986744769685	-0.600986744769685	-0.600986744769685	1.84747217898751	-0.600986744769685	-0.600986744769685	-0.600986744769685	-0.600986744769685	-0.600986744769685	-0.600986744769685	-0.600986744769685	-0.600986744769685	-0.600986744769685	-0.600986744769685	-0.600986744769685	-0.600986744769685	-0.600986744769685	-0.600986744769685	-0.600986744769685	1.77787712890821	-0.600986744769685	-0.600986744769685	2.2275035961352	-0.600986744769685	-0.600986744769685	-0.600986744769685	-0.600986744769685	1.51662620332518	-0.600986744769685	-0.600986744769685	-0.600986744769685	-0.600986744769685	-0.600986744769685	-0.600986744769685	-0.600986744769685	-0.600986744769685	-0.600986744769685	-0.600986744769685	-0.600986744769685	-0.600986744769685	-0.600986744769685	-0.600986744769685	-0.600986744769685	-0.600986744769685	1.27133328691914	-0.600986744769685	-0.600986744769685	-0.600986744769685	-0.600986744769685	2.25805068127463	2.48274803474666	1.10485853891436	-0.600986744769685	-0.600986744769685	-0.600986744769685	-0.600986744769685	-0.600986744769685	-0.600986744769685	-0.600986744769685	-0.600986744769685	-0.600986744769685	-0.600986744769685	-0.600986744769685	-0.600986744769685	-0.600986744769685	-0.600986744769685	-0.600986744769685	-0.600986744769685	-0.600986744769685	-0.600986744769685	-0.600986744769685	-0.600986744769685	-0.600986744769685	-0.600986744769685	2.94259264453298	-0.600986744769685	2.19436053190292	1.36300633385741	-0.600986744769685	-0.600986744769685	-0.600986744769685	-0.600986744769685	-0.600986744769685	-0.600986744769685	-0.600986744769685	-0.600986744769685	-0.600986744769685	-0.600986744769685	-0.600986744769685	-0.600986744769685	-0.600986744769685	-0.600986744769685	-0.600986744769685	-0.600986744769685	-0.600986744769685	-0.600986744769685	-0.600986744769685	-0.600986744769685	-0.600986744769685	-0.600986744769685	-0.600986744769685	-0.600986744769685	-0.600986744769685	-0.600986744769685	-0.600986744769685	-0.600986744769685	-0.600986744769685	-0.600986744769685	-0.600986744769685	-0.600986744769685	-0.600986744769685	-0.600986744769685	-0.600986744769685	-0.600986744769685	-0.600986744769685	-0.600986744769685	-0.600986744769685	-0.600986744769685	-0.600986744769685	-0.600986744769685	-0.600986744769685	-0.600986744769685	-0.600986744769685	-0.600986744769685	-0.600986744769685	-0.600986744769685	-0.600986744769685	-0.600986744769685	-0.600986744769685	-0.600986744769685	-0.600986744769685	-0.600986744769685	-0.600986744769685	-0.600986744769685	-0.600986744769685	-0.600986744769685	-0.600986744769685	-0.600986744769685	-0.600986744769685	-0.600986744769685	3.74387614392702	3.08736316692562	-0.600986744769685	-0.600986744769685	3.60736487696136	-0.600986744769685	-0.600986744769685	-0.600986744769685	-0.600986744769685	-0.600986744769685	-0.600986744769685	-0.600986744769685	-0.600986744769685	-0.600986744769685	-0.600986744769685	-0.600986744769685	-0.600986744769685	-0.600986744769685	-0.600986744769685	-0.600986744769685	-0.600986744769685	-0.600986744769685	-0.600986744769685	-0.600986744769685	-0.600986744769685	-0.600986744769685	2.25512147785104	-0.600986744769685	-0.600986744769685	-0.600986744769685	-0.600986744769685	-0.600986744769685	-0.600986744769685	-0.600986744769685	-0.600986744769685	-0.600986744769685	-0.600986744769685	-0.600986744769685	-0.600986744769685	-0.600986744769685	-0.600986744769685	-0.600986744769685	-0.600986744769685	1.95230090992686	-0.600986744769685	1.40211129757559	-0.600986744769685	-0.600986744769685	-0.600986744769685	-0.600986744769685	-0.600986744769685	-0.600986744769685	-0.600986744769685	-0.600986744769685	-0.600986744769685	2.20987338412234	-0.600986744769685	-0.600986744769685	-0.600986744769685	-0.600986744769685	-0.600986744769685	-0.600986744769685	-0.600986744769685	-0.600986744769685	-0.600986744769685	-0.600986744769685	-0.600986744769685	-0.600986744769685	-0.600986744769685	-0.600986744769685	-0.600986744769685	-0.600986744769685	-0.600986744769685	2.27281001754017	3.86606291086661	2.7378350941272	-0.600986744769685	-0.600986744769685	-0.600986744769685	-0.600986744769685	-0.600986744769685	-0.600986744769685	-0.600986744769685	-0.600986744769685	-0.600986744769685	1.96023848876925	-0.600986744769685	-0.600986744769685	-0.600986744769685	2.59346120382283	1.2583581729283	-0.600986744769685	-0.600986744769685	-0.600986744769685	-0.600986744769685	-0.600986744769685	2.17966599461588	-0.600986744769685	-0.600986744769685	-0.600986744769685	-0.600986744769685	1.71236519339359	-0.600986744769685	-0.600986744769685	-0.600986744769685	-0.600986744769685	-0.600986744769685	-0.600986744769685	-0.600986744769685	-0.600986744769685	-0.600986744769685	-0.600986744769685	-0.600986744769685	-0.600986744769685	-0.600986744769685	-0.600986744769685	-0.600986744769685	3.58877506448416	-0.600986744769685	-0.600986744769685	2.66285811669937	-0.600986744769685	-0.600986744769685	-0.600986744769685	-0.600986744769685	-0.600986744769685	-0.600986744769685	-0.600986744769685	-0.600986744769685	3.44174657310606	-0.600986744769685	-0.600986744769685	-0.600986744769685	-0.600986744769685	-0.600986744769685	-0.600986744769685	-0.600986744769685	-0.600986744769685	-0.600986744769685	-0.600986744769685	-0.600986744769685	-0.600986744769685	-0.600986744769685	-0.600986744769685	-0.600986744769685	-0.600986744769685	2.11754912812592	-0.600986744769685	-0.600986744769685	-0.600986744769685	2.92332841381871	-0.600986744769685	-0.600986744769685	-0.600986744769685	-0.600986744769685	-0.600986744769685	-0.600986744769685	-0.600986744769685	-0.600986744769685	1.74458630982238	-0.600986744769685	-0.600986744769685	-0.600986744769685	-0.600986744769685	1.77579003524877	-0.600986744769685	-0.600986744769685	-0.600986744769685	-0.600986744769685	-0.600986744769685	-0.600986744769685	-0.600986744769685	-0.600986744769685	-0.600986744769685	1.79388095350137	-0.600986744769685	-0.600986744769685	-0.600986744769685	2.17027667353836	-0.600986744769685	1.95427976593175	-0.600986744769685	-0.600986744769685	-0.600986744769685	-0.600986744769685	-0.600986744769685	-0.600986744769685	-0.600986744769685	-0.600986744769685	-0.600986744769685	-0.600986744769685	-0.600986744769685	-0.600986744769685	-0.600986744769685	-0.600986744769685	-0.600986744769685	-0.600986744769685	-0.600986744769685	-0.600986744769685	-0.600986744769685	2.60388584546902	3.31651131468702	-0.600986744769685	-0.600986744769685	-0.600986744769685	-0.600986744769685	-0.600986744769685	-0.600986744769685	-0.600986744769685	-0.600986744769685	-0.600986744769685	-0.600986744769685	-0.600986744769685	-0.600986744769685	2.09195380802092	-0.600986744769685	1.71668024929695	2.11410202864543	1.92594113195935	-0.600986744769685	-0.600986744769685	-0.600986744769685	3.43457110689155	1.54219932788158	-0.600986744769685	1.73613234254341	-0.600986744769685	-0.600986744769685	-0.600986744769685	-0.600986744769685	-0.600986744769685	-0.600986744769685	-0.600986744769685	-0.600986744769685	-0.600986744769685	-0.600986744769685	-0.600986744769685	-0.600986744769685	-0.600986744769685	-0.600986744769685	-0.600986744769685	2.67388976224374	-0.600986744769685	-0.600986744769685	-0.600986744769685	-0.600986744769685	-0.600986744769685	-0.600986744769685	-0.600986744769685	-0.600986744769685	1.92594113195935	-0.600986744769685	-0.600986744769685	-0.600986744769685	-0.600986744769685	-0.600986744769685	-0.600986744769685	-0.600986744769685	-0.600986744769685	-0.600986744769685	-0.600986744769685	-0.600986744769685	-0.600986744769685	-0.600986744769685	-0.600986744769685	-0.600986744769685	-0.600986744769685	-0.600986744769685	-0.600986744769685	-0.600986744769685	-0.600986744769685	-0.600986744769685	-0.600986744769685	-0.600986744769685	-0.600986744769685	-0.600986744769685	2.31722841261379	-0.600986744769685	-0.600986744769685	-0.600986744769685	-0.600986744769685	-0.600986744769685	-0.600986744769685	-0.600986744769685	1.30115066685005	-0.600986744769685	-0.600986744769685	-0.600986744769685	-0.600986744769685	-0.600986744769685	-0.600986744769685	-0.600986744769685	1.53859631514202	2.37381187668505	-0.600986744769685	-0.600986744769685	-0.600986744769685	-0.600986744769685	-0.600986744769685	-0.600986744769685	1.63522476694758	1.28401927305765	-0.600986744769685	-0.600986744769685	1.05964177842008	-0.600986744769685	-0.600986744769685	1.92449576140569	-0.600986744769685	2.45581715664418	-0.600986744769685	-0.600986744769685	-0.600986744769685	1.69030142370472	3.80780204854444	-0.600986744769685	2.2177102115517	0.917744366233052	-0.600986744769685	-0.600986744769685	-0.600986744769685	-0.600986744769685	-0.600986744769685	-0.600986744769685	-0.600986744769685	-0.600986744769685	-0.600986744769685	-0.600986744769685	-0.600986744769685	-0.600986744769685	1.11239167243334	-0.600986744769685	1.53338018514268	-0.600986744769685	-0.600986744769685	-0.600986744769685	-0.600986744769685	-0.600986744769685	-0.600986744769685	-0.600986744769685	-0.600986744769685	-0.600986744769685	-0.600986744769685	-0.600986744769685	-0.600986744769685	-0.600986744769685	-0.600986744769685	-0.600986744769685	-0.600986744769685	1.29664829569072	-0.600986744769685	-0.600986744769685	-0.600986744769685	-0.600986744769685	1.16931835123777	1.32119582907601	0.634399032593802	0.895689103367481	0.944321198372318	-0.600986744769685	-0.600986744769685	-0.600986744769685	-0.600986744769685	0.564931091760826	-0.600986744769685	-0.600986744769685	-0.600986744769685	0.902263354491965	-0.600986744769685	0.765834428632402	-0.600986744769685	-0.600986744769685	-0.600986744769685	1.78542645334528	-0.600986744769685	-0.600986744769685	-0.600986744769685	-0.600986744769685	-0.600986744769685	-0.600986744769685	-0.600986744769685	-0.600986744769685	-0.600986744769685	1.15589697049509	-0.600986744769685	1.68020925411541	0.839720350899301	1.03663977651256	0.694920884186865	-0.600986744769685	-0.600986744769685	1.17258809836475	-0.600986744769685	2.23674209428851	-0.600986744769685	-0.600986744769685	1.38758968955588	2.39305351805877	1.01853529517389	-0.600986744769685	1.90872603460279	-0.600986744769685	-0.600986744769685	-0.600986744769685	0.887998424530737	-0.600986744769685	-0.600986744769685	0.968122770238417	-0.600986744769685	0.619820158383757	-0.600986744769685	1.32505522511652	-0.600986744769685	-0.600986744769685	1.11219250146682	0.859471719591948	-0.600986744769685	1.02322015469152	-0.600986744769685	0.653016619861267	-0.600986744769685	-0.600986744769685	0.186577294532576	-0.600986744769685	1.42002792664389	-0.600986744769685	0.430820244917933	-0.600986744769685	1.85555420302528	0.452959142668194	2.45719629803853	-0.600986744769685	-0.600986744769685	-0.600986744769685	-0.600986744769685	-0.600986744769685	-0.600986744769685	-0.600986744769685	1.27473007127687	-0.600986744769685	-0.600986744769685	-0.600986744769685	-0.600986744769685	-0.600986744769685	-0.600986744769685	-0.600986744769685	-0.600986744769685	-0.600986744769685	-0.600986744769685	-0.600986744769685	-0.600986744769685	-0.600986744769685	-0.600986744769685	-0.600986744769685	0.949596579812595	1.38055453599383	1.50836099126644	0.39846240423771	-0.600986744769685	-0.600986744769685	-0.600986744769685	1.41801937380694	-0.600986744769685	-0.600986744769685	-0.600986744769685	-0.600986744769685	-0.600986744769685	1.05871194495443	0.444070548579387	-0.600986744769685	1.31480167247952	-0.600986744769685	-0.600986744769685	-0.600986744769685	-0.600986744769685	-0.600986744769685	0.149833886790138	-0.600986744769685	-0.600986744769685	-0.600986744769685	-0.600986744769685	-0.600986744769685	0.981075991511065	-0.600986744769685	-0.600986744769685	-0.600986744769685	1.35817109676623	1.1981229210399	-0.600986744769685	1.06187800405203	-0.600986744769685	-0.600986744769685	-0.600986744769685	-0.600986744769685	-0.600986744769685	-0.600986744769685	1.09155692207515	1.24934625876177	-0.600986744769685	-0.600986744769685	1.14368050837919	-0.600986744769685	-0.600986744769685	-0.600986744769685	-0.600986744769685	0.636880988127043	-0.600986744769685	-0.600986744769685	-0.600986744769685	-0.600986744769685	-0.600986744769685	-0.600986744769685	-0.600986744769685	-0.600986744769685	0.316432800359787	0.742541558002043	0.152076899202249	-0.600986744769685	-0.600986744769685	0.698105837935941	-0.600986744769685	0.682987989048428	2.07392291977251	-0.600986744769685	0.373245224763092	1.15086247086431	-0.600986744769685	0.548839373039518	-0.600986744769685	-0.600986744769685	-0.600986744769685	-0.600986744769685	-0.600986744769685	-0.600986744769685	-0.600986744769685	-0.600986744769685	-0.600986744769685	-0.600986744769685	-0.600986744769685	1.25740497337566	0.493436292536013	-0.600986744769685	0.950720584309079	-0.600986744769685	-0.600986744769685	1.44183455504625	0.802263210427804	-0.600986744769685	0.474469479859148	-0.600986744769685	-0.600986744769685	0.335824849359446	1.10980638692398	-0.600986744769685	-0.600986744769685	-0.600986744769685	-0.600986744769685	0.723847866849404	-0.600986744769685	-0.600986744769685	0.779461371939223	-0.600986744769685	-0.600986744769685	-0.600986744769685	-0.600986744769685	-0.600986744769685	-0.600986744769685	-0.600986744769685	-0.600986744769685	-0.600986744769685	-0.600986744769685	0.774348706691723	-0.600986744769685	-0.600986744769685	-0.600986744769685	-0.600986744769685	-0.600986744769685	-0.600986744769685	1.04975089103948	0.33415355111988	-0.600986744769685	0.361121687969262	1.05741207667458	0.826148815517114	-0.600986744769685	-0.600986744769685	-0.600986744769685	-0.600986744769685	-0.600986744769685	-0.600986744769685	-0.600986744769685	-0.600986744769685	-0.600986744769685	1.24569804247271	-0.600986744769685	-0.600986744769685	-0.600986744769685	-0.600986744769685	-0.600986744769685	-0.600986744769685	-0.600986744769685	-0.600986744769685	-0.600986744769685	-0.600986744769685	-0.600986744769685	-0.600986744769685	-0.600986744769685	-0.600986744769685	-0.600986744769685	-0.600986744769685	-0.600986744769685	0.685356035801982	-0.600986744769685	-0.600986744769685	-0.600986744769685	-0.600986744769685	-0.600986744769685	-0.600986744769685	-0.600986744769685	-0.600986744769685	0.815882634326847	-0.600986744769685	-0.600986744769685	-0.600986744769685	-0.600986744769685	0.928723899534378	0.345184856446547	-0.600986744769685	-0.600986744769685	1.46327564323002	-0.600986744769685	-0.600986744769685	-0.600986744769685	-0.600986744769685	-0.600986744769685	-0.600986744769685	-0.600986744769685	1.36192952808924	-0.600986744769685	-0.600986744769685	-0.600986744769685	-0.600986744769685	-0.600986744769685	-0.600986744769685	1.38648242881387	-0.600986744769685	-0.600986744769685	0.621756083831352	-0.600986744769685	1.29689780540994	-0.600986744769685	-0.600986744769685	-0.600986744769685	-0.600986744769685	0.785624747612769	-0.600986744769685	1.12767817535416	0.826148815517114	-0.600986744769685	0.665306898355967	-0.600986744769685	-0.600986744769685	0.87806798302966	-0.600986744769685	1.01484348258936	-0.600986744769685	-0.600986744769685	1.25218166179187	-0.600986744769685	0.795557209310743	0.882869422554957	-0.600986744769685	0.884184696742568	-0.600986744769685	-0.600986744769685	-0.600986744769685	-0.600986744769685	1.65287205537709	-0.600986744769685	0.809824157234534	-0.600986744769685	-0.600986744769685	-0.600986744769685	0.752849547045426	-0.600986744769685	-0.600986744769685	-0.600986744769685	-0.600986744769685	-0.600986744769685	-0.600986744769685	1.21018350229423	-0.600986744769685	0.862441862355278	-0.600986744769685	0.90136322571772	-0.600986744769685	-0.600986744769685	-0.600986744769685	0.968781476982207	0.913155750473809	0.912089347049603	1.04125739113608	-0.600986744769685	-0.600986744769685	-0.600986744769685	-0.600986744769685	0.868564006929397	-0.600986744769685	-0.600986744769685	-0.600986744769685	0.846748298957363	0.5156721739172	0.986288364594202	-0.600986744769685	0.869852315727055	-0.600986744769685	1.58140012371499	1.07943338843575	-0.600986744769685	-0.600986744769685	1.59241018958798	0.717113256951489	-0.600986744769685	1.06824967550375	0.819863714271679	-0.600986744769685	-0.600986744769685	-0.600986744769685	1.45487718626809	0.552089201177333	1.2683119535742	-0.600986744769685	1.85555420302528	0.424997162643756	0.994603322383327	0.623503922756617	0.834122907592796	-0.600986744769685	0.79658447018024	-0.600986744769685	-0.600986744769685	-0.600986744769685	-0.600986744769685	-0.600986744769685	0.611854170138224	-0.600986744769685	-0.600986744769685	-0.600986744769685	-0.600986744769685	-0.600986744769685	-0.600986744769685	0.516475087475142	-0.600986744769685	1.04517267920728	1.10053018549405	-0.600986744769685	0.971918489355737	1.41773280480772	0.877633134730148	-0.600986744769685	0.419640976775645	1.07268475086543	0.603902174861156	-0.600986744769685	0.856654946687865	0.520103103409267	0.675513924672784	0.955962225771403	0.620980942616887	-0.600986744769685	-0.600986744769685	-0.600986744769685	-0.600986744769685	0.342685208122943	-0.600986744769685	-0.600986744769685	-0.600986744769685	0.661251207720419	0.847579924595278	0.771003683375421	0.645196608525968	0.820929357427314	-0.600986744769685	-0.600986744769685	0.462440494636463	0.340593717832082	0.515110847628405	-0.600986744769685	-0.600986744769685	0.41138659067612	1.22620040731161	-0.600986744769685	0.374942181544703	1.47439190853603	-0.600986744769685	-0.600986744769685	0.26579204315999	1.48446191249232	-0.600986744769685	0.842743078830179	1.60688057629073	-0.600986744769685	3.16637903894563	0.647521718119522	0.689033879096016	-0.600986744769685	-0.600986744769685	-0.600986744769685	-0.600986744769685	-0.600986744769685	-0.600986744769685	-0.600986744769685	0.325669774740003	0.694373415453019	1.02811293810128	-0.600986744769685	-0.600986744769685	-0.600986744769685	0.855110656491003	1.27485163798423	-0.600986744769685	1.58037442788829	1.25692877945097	0.558386318719332	2.71081533275987	0.590428991718962	-0.600986744769685	0.781655898453719	1.09020045783287	1.06571340323388	0.488534498064736	0.692952273358567	0.611663560654107	0.461137192020303	0.89717784050427	0.259041138569695	-0.600986744769685	0.879446807970877	0.69970450644894	0.680522090012075	0.77269468621238	-0.600986744769685	0.753210052402101	-0.600986744769685	1.18079369579234	-0.600986744769685	-0.600986744769685	-0.600986744769685	-0.600986744769685	0.395981746783088	0.320137151117559	-0.600986744769685	-0.600986744769685	1.44843122439056	0.375185101220198	0.587772042091978	1.22907299637106	-0.600986744769685	1.06402720394168	1.72920788774719	0.44246474081641	-0.600986744769685	0.341836156275423	0.345241824914674	0.716545845147048	0.399931335343125	1.67951486803425	1.0822069464738	0.949757044648555	0.446664562342306	0.963610229253897	-0.600986744769685	0.366637035984851	0.245947791323169	-0.600986744769685	-0.600986744769685	-0.600986744769685	-0.600986744769685	-0.600986744769685	-0.600986744769685	1.14658713741517	1.18711225190979	-0.600986744769685	2.43452482044511	-0.600986744769685	-0.600986744769685	-0.600986744769685	2.36020754053601	-0.600986744769685	-0.600986744769685	-0.600986744769685	-0.600986744769685	-0.600986744769685	-0.600986744769685	-0.600986744769685	-0.600986744769685	-0.600986744769685	-0.600986744769685	-0.600986744769685	1.38096682200204	-0.600986744769685	1.44625985005486	0.939242388671334	-0.600986744769685	-0.600986744769685	0.621271499941531	2.16831785372515	1.43787022159399	-0.600986744769685	-0.600986744769685	0.60654069384883	-0.600986744769685	1.42060262636277	1.39231104991813	-0.600986744769685	0.278005694484251	0.313342577681964	-0.600986744769685	0.31932924669319	1.43392321897786	1.33178597521519	-0.600986744769685	-0.600986744769685	-0.600986744769685	-0.600986744769685	0.727184795491208	-0.600986744769685	-0.600986744769685	-0.600986744769685	0.819065596008195	0.586585009862306	-0.600986744769685	0.604560673376088	-0.600986744769685	0.314938295761352	-0.600986744769685	-0.600986744769685	-0.600986744769685	0.841230027402192	0.776339111274152	-0.600986744769685	-0.600986744769685	0.835483862783834	1.54746489597696	-0.600986744769685	-0.600986744769685	0.805641928619952	-0.600986744769685	0.41977417726851	0.95458765866893	-0.600986744769685	-0.600986744769685	-0.600986744769685	-0.600986744769685	-0.600986744769685	-0.600986744769685	-0.600986744769685	-0.600986744769685	-0.600986744769685	-0.600986744769685	-0.600986744769685	-0.600986744769685	-0.600986744769685	-0.600986744769685	-0.600986744769685	-0.600986744769685	-0.600986744769685	-0.600986744769685	1.57900855267108	-0.600986744769685	1.46357702538902	0.840680664270177	1.47144810483089	-0.600986744769685	-0.600986744769685	0.818268430681962	-0.600986744769685	-0.600986744769685	-0.600986744769685	-0.600986744769685	-0.600986744769685	-0.600986744769685	-0.600986744769685	0.954910851224955	-0.600986744769685	-0.600986744769685	-0.600986744769685	-0.600986744769685	-0.600986744769685	-0.600986744769685	-0.600986744769685	0.922054072222201	-0.600986744769685	-0.600986744769685	0.660215678118978	-0.600986744769685	-0.600986744769685	-0.600986744769685	-0.600986744769685	1.60758349659453	1.75842652927564	1.64668948559557	1.67964108355612	1.7265573702443	-0.600986744769685	1.05297212257363	-0.600986744769685	-0.600986744769685	1.44139321378932	0.688925391322653	0.606068643559479	-0.600986744769685	1.05186616388176	-0.600986744769685	0.802911624529102	0.775965445502485	1.05945572118871	-0.600986744769685	0.854269786570962	-0.600986744769685	-0.600986744769685	1.69901646903767	0.972249487365138	-0.600986744769685	0.806815515641507	-0.600986744769685	-0.600986744769685	-0.600986744769685	-0.600986744769685	1.19934321791505	2.49371883515693	1.56568113755901	-0.600986744769685	-0.600986744769685	0.336215702834617	-0.600986744769685	0.638425058324986	0.718818589771728	-0.600986744769685	1.18351118163794	0.421843387411697	0.39496771159828	0.41138659067612	-0.600986744769685	-0.600986744769685	0.0378713287609298	-0.600986744769685	-0.600986744769685	-0.600986744769685	-0.600986744769685	-0.600986744769685	-0.600986744769685	-0.600986744769685	-0.600986744769685	1.40733535895591	0.732747160554553	-0.600986744769685	2.5163713093652	-0.600986744769685	0.888587012314057	-0.600986744769685	0.422847732845816	1.20816104193983	0.954103140614292	-0.600986744769685	0.556308137364468	0.541891184266517	1.50111039046807	0.276246309798916	0.566601354687025	-0.600986744769685	1.34567041943525	1.53679999032041	-0.600986744769685	0.47521208619082	0.675089597505545	1.29802150291169	-0.600986744769685	1.32548511440306	1.07277939271013	0.259697309877537	0.659595216387881	1.66064037749322	0.393513757690536	0.985023911121045	1.33682504487715	0.737068519104416	-0.600986744769685	-0.600986744769685	-0.600986744769685	1.2707281538257	0.517440169532936	-0.600986744769685	0.436712070728912	0.517198736596616	1.81273155053876	-0.600986744769685	1.21548795566291	0.267891130468155	0.595224388789617	-0.600986744769685	-0.600986744769685	-0.600986744769685	-0.600986744769685	-0.600986744769685	-0.600986744769685	-0.600986744769685	-0.600986744769685	-0.600986744769685	0.540125810559194	0.621950030073577	1.22242379922575	-0.600986744769685	-0.600986744769685	-0.600986744769685	-0.600986744769685	-0.600986744769685	2.5655255367661	-0.600986744769685	-0.600986744769685	1.8913215738912	-0.600986744769685	1.14223116085835	1.01326684514802	-0.600986744769685	-0.600986744769685	-0.600986744769685	1.02224541372906	1.25336592142347	1.4732741780075	-0.600986744769685	-0.600986744769685	-0.600986744769685	-0.600986744769685	1.16937184692521	2.75520815023901	0.94448049141924	-0.600986744769685	-0.600986744769685	1.9184945916741	1.21018350229423	-0.600986744769685	-0.600986744769685	1.80734078350005	1.48817005824327	-0.600986744769685	-0.600986744769685	-0.600986744769685	-0.600986744769685	-0.600986744769685	-0.600986744769685	1.8641541691977	-0.600986744769685	-0.600986744769685	-0.600986744769685	-0.600986744769685	1.17797714295282	-0.600986744769685	-0.600986744769685	-0.600986744769685	-0.600986744769685	-0.600986744769685	-0.600986744769685	1.59831138042741	-0.600986744769685	-0.600986744769685	-0.600986744769685	-0.600986744769685	1.12382865898181	2.07438394018615	2.08802508476599	1.02579601299889	-0.600986744769685	-0.600986744769685	3.05734716756005	-0.600986744769685	-0.600986744769685	-0.600986744769685	-0.600986744769685	-0.600986744769685	-0.600986744769685	0.637777053577839	-0.600986744769685	-0.600986744769685	0.965002027312791	-0.600986744769685	0.252535298974341	-0.600986744769685	-0.600986744769685	-0.600986744769685	1.49641218491027	-0.600986744769685	-0.600986744769685	-0.600986744769685	0.82253101404669	-0.600986744769685	1.06094544856635	1.22379511568649	1.81894810898201	1.2055840195282	1.0079194942154	-0.600986744769685	-0.600986744769685	-0.600986744769685	0.892129020748833	2.34640770576937	1.83856564301266	1.13831047416029	1.07391600369402	1.52078654562307	-0.600986744769685	-0.600986744769685	1.11939466556363	1.88110844102212	-0.600986744769685	-0.600986744769685	-0.600986744769685	-0.600986744769685	1.07448493917996	-0.600986744769685	0.783605809314215	1.04489886244293	-0.600986744769685	-0.600986744769685	-0.600986744769685	0.994432689119922	1.04984273722322	0.950078081504521	-0.600986744769685	-0.600986744769685	-0.600986744769685	-0.600986744769685	-0.600986744769685	1.07410560214651	-0.600986744769685	0.772859898569191	-0.600986744769685	-0.600986744769685	-0.600986744769685	-0.600986744769685	-0.600986744769685	-0.600986744769685	-0.600986744769685	-0.600986744769685	0.860884467066362	-0.600986744769685	0.627211048152437	0.740122892313807	-0.600986744769685	0.703636041396663	0.572620268269374	2.25642242111205	-0.600986744769685	-0.600986744769685	-0.600986744769685	-0.600986744769685	-0.600986744769685	-0.600986744769685	-0.600986744769685	-0.600986744769685	-0.600986744769685	0.734262112519046	-0.600986744769685	2.36305851427148	1.13563900163412	1.25052650873838	2.19374442285639	0.931691054008702	-0.600986744769685	0.846194447082447	0.660008786283259	0.519779621547894	-0.600986744769685	1.53728955550436	0.642378271576344	-0.600986744769685	-0.600986744769685	-0.600986744769685	-0.600986744769685	0.789935796708513	1.00060042529115	0.820263131319437	-0.600986744769685	-0.600986744769685	-0.600986744769685	0.83780380670667	0.594854080116378	0.705750550117275	0.655167262615928	-0.600986744769685	-0.600986744769685	-0.600986744769685	2.56334341625609	1.67284855731358	-0.600986744769685	-0.600986744769685	0.748419946897208	1.31238430289332	-0.600986744769685	-0.600986744769685	-0.600986744769685	-0.600986744769685	-0.600986744769685	-0.600986744769685	1.12086989304816	-0.600986744769685	0.113455354431496	0.165752801007876	0.654808284536657	-0.600986744769685	0.0439124590732015	0.177185567007091	0.807664401027267	-0.600986744769685	1.08364546068862	-0.600986744769685	-0.600986744769685	-0.600986744769685	-0.600986744769685	1.16979994025471	1.41701678310462	-0.600986744769685	-0.600986744769685	-0.600986744769685	-0.600986744769685	-0.600986744769685	1.039715051694	0.268034629215277	0.828301947115448	0.748777961539806	0.934670595975213	1.8095655228704	1.31786494022137	0.600901450982307	-0.600986744769685	-0.600986744769685	1.69818008123988	0.781844344987396	0.621950030073577	-0.600986744769685	-0.600986744769685	-0.600986744769685	0.954652285622198	0.476526625614744	0.899656157385629	0.829732208959682	-0.600986744769685	-0.600986744769685	0.146301341889036	0.333098228298493	0.196243228685656	-0.600986744769685	2.13397323383704	1.74620470693927	0.670020704949358	0.0523905150173654	1.29272811830492	0.261342230628043	1.33330329938823	0.769214385231724	0.946341522423444	0.425199149917184	0.4684199378986	1.36690154800955	1.72695449919063	-0.600986744769685	-0.600986744769685	-0.600986744769685	1.05964177842008	-0.600986744769685	-0.600986744769685	1.80626603284778	-0.600986744769685	1.83590860516078	0.942094796009745	-0.600986744769685	-0.600986744769685	1.54367728642922	-0.600986744769685	1.21311365179882	-0.600986744769685	1.36841027827246	-0.600986744769685	-0.600986744769685	-0.600986744769685	1.79303233335935	-0.600986744769685	-0.600986744769685	-0.600986744769685	-0.600986744769685	-0.600986744769685	-0.600986744769685	-0.600986744769685	-0.600986744769685	1.08499049175038	-0.600986744769685	2.59736004825029	-0.600986744769685	-0.600986744769685	-0.600986744769685	-0.600986744769685	-0.600986744769685	-0.600986744769685	-0.600986744769685	1.5652886819901	1.30190337454065	0.857780263672375	-0.600986744769685	-0.600986744769685	0.968946246775879	1.09603062260877	0.933885300345242	-0.600986744769685	0.776962365405616	0.869422611494326	1.87772613810582	1.43743081220298	-0.600986744769685	-0.600986744769685	0.804340378307462	1.38280153623678	-0.600986744769685	-0.600986744769685	-0.600986744769685	-0.600986744769685	0.923909133473683	1.1131888622254	-0.600986744769685	-0.600986744769685	2.5812390821982	1.6253256432449	1.9238540087569	0.67540781506737	1.57628267902463	0.815882634326847	2.39947659125517	1.33100667130939	1.35750164301729	0.638275455685308	0.465494457448862	0.779211039000613	0.736131666580112	1.10082453936573	1.38869833674078	1.24816767293294	1.94712385758883	1.81504028359125	0.260025779986018	-0.600986744769685	0.690337232156203	1.80112291719968	0.864429132149763	-0.600986744769685	0.467540549074486	0.603714170593073	0.347469111556576	0.161223687752737	1.39124423127083	0.798708270706954	1.15537106354046	0.148063375244802	0.0239912325501713	0.647487955871806	-0.600986744769685	-0.600986744769685	2.70237796151645	1.30315936174037	1.82272532903117	-0.600986744769685	1.24113089147974	0.94847432515928	0.798386042358667	1.57186976319805	1.35243047748064	-0.600986744769685	0.673501008576271	-0.600986744769685	0.709552494318273	-0.600986744769685	-0.600986744769685	-0.600986744769685	-0.600986744769685	0.957177251932111	1.49173777803294	1.93903911745528	0.487316159311244	1.26746791693986	2.42026841558046	1.41487214673216	-0.600986744769685	0.552861703112471	2.07946797757236	2.27347041271811	1.28685066063411	0.734495504746603	-0.600986744769685	1.75706119096664	-0.600986744769685	-0.600986744769685	-0.600986744769685	-0.600986744769685	-0.600986744769685	-0.600986744769685	1.00146113295917	-0.600986744769685	0.272120695108692	-0.600986744769685	0.759673350446713	1.42733478634488	0.877488246016736	0.4536000353733	2.08466872321635	0.462803111304818	-0.600986744769685	0.822464201724571	1.67059479439814	1.25943181818145	0.397952513737001	0.946954056340401	1.4138730723329	0.346496918565288	0.59968686610361	1.31726844993496	0.344388037935487	-0.600986744769685	-0.600986744769685	0.154405463701568	-0.600986744769685	-0.600986744769685	-0.600986744769685	1.33178597521519	1.77433162549193	0.607864491793427	0.641625628603576	1.19595308173987	1.67113093468668	0.434134427961261	2.04753284820159	-0.600986744769685	0.437677797264638	0.896507516629983	0.330222452615545	-0.600986744769685	-0.600986744769685	-0.600986744769685	-0.600986744769685	1.36671796932504	1.06253146984969	1.09837497868184	-0.600986744769685	-0.600986744769685	0.162984647551835	0.327200497883795	1.57798543309156	0.83080014205451	0.235064032276159	0.0956000602790136	0.399931335343125	0.0645799886545748	0.493282418633356	0.110515897776164	0.630908938475441	1.21987008515151	-0.600986744769685	-0.600986744769685	1.53946850194331	0.807599063537635	0.440239046336713	0.565897478075284	0.381852961931654	0.927244941934309	0.338904898748464	0.285813736911593	1.33856946750601	1.46724463503057	0.159653167099765	-0.0936841916168641	-0.149275173459575	0.852535266843054	0.0965614206966479	0.616832124839928	-0.600986744769685	-0.600986744769685	-0.600986744769685	-0.600986744769685	0.429392033564709	1.63197388568377	-0.600986744769685	-0.600986744769685	0.455241544197305	-0.600986744769685	1.58734811259795	1.41173594906269	0.365445451299156	-0.600986744769685	0.159944857744348	1.39582670053207	0.29677217405449	1.16389808102555	-0.600986744769685	-0.600986744769685	0.87857565167743	0.135801276022048	0.750451356248212	-0.600986744769685	0.656502498280885	0.611092108174595	0.496213724119605	-0.600986744769685	0.496213724119605	1.30630741937267	-0.600986744769685	1.03205021977219	-0.600986744769685	1.00734056737611	0.820929357427314	0.632026149301559	1.71099614350434	0.580957670246452	-0.600986744769685	1.70871858272799	-0.600986744769685	1.17754469537496	1.03016849353839	1.70330601267809	0.281793203415366	-0.600986744769685	0.418709577818855	0.506051089004729	0.313980179514978	-0.600986744769685	-0.600986744769685	0.301089095850808	-0.600986744769685	0.299593924930439	-0.600986744769685	1.43217452581545	-0.600986744769685	1.48719006640195	-0.600986744769685	0.386309154989776	1.57469619260082	0.517118283028604	2.04733039384448	-0.600986744769685	-0.600986744769685	1.76490289521491	1.25708748072092	0.143325168032413	1.91658140512462	0.243865309527562	1.05291063826954	1.058959789926	1.48719006640195	2.1416300833439	0.962928947843431	0.0209246973191072	0.102993301904841	0.648501657432387	-0.600986744769685	-0.600986744769685	0.62662415001209	0.346211369417425	1.39370448336811	0.208464621740906	0.239642200243434	0.161004148935408	0.437263686942206	0.951363659917	0.160601995440437	1.04168132873695	-0.600986744769685	-0.600986744769685	1.32254465421283	0.394714535149283	0.310273649404755	0.155737514400401	0.0446692181714277	0.543029074127116	0.21678475159019	-0.115278838412426	1.28009560475935	0.312211312698652	0.517493836015874	-0.600986744769685	-0.600986744769685	2.59086886125042	-0.600986744769685	-0.600986744769685	-0.600986744769685	-0.600986744769685	-0.600986744769685	-0.600986744769685	-0.600986744769685	-0.600986744769685	1.79558031918369	-0.600986744769685	-0.600986744769685	-0.600986744769685	3.18392882359412	-0.600986744769685	-0.600986744769685	-0.600986744769685	-0.600986744769685	-0.600986744769685	-0.600986744769685	-0.600986744769685	-0.600986744769685	-0.600986744769685	-0.600986744769685	-0.600986744769685	-0.600986744769685	-0.600986744769685	-0.600986744769685	-0.600986744769685	-0.600986744769685	-0.600986744769685	-0.600986744769685	-0.600986744769685	-0.600986744769685	-0.600986744769685	-0.600986744769685	-0.600986744769685	-0.600986744769685	3.32715409483296	2.41447684851203	-0.600986744769685	-0.600986744769685	-0.600986744769685	-0.600986744769685	-0.600986744769685	2.13553159002847	-0.600986744769685	-0.600986744769685	-0.600986744769685	-0.600986744769685	-0.600986744769685	-0.600986744769685	-0.600986744769685	-0.600986744769685	-0.600986744769685	-0.600986744769685	-0.600986744769685	2.77582677497736	-0.600986744769685	-0.600986744769685	-0.600986744769685	-0.600986744769685	2.39818917436366	-0.600986744769685	-0.600986744769685	-0.600986744769685	-0.600986744769685	-0.600986744769685	-0.600986744769685	-0.600986744769685	-0.600986744769685	-0.600986744769685	-0.600986744769685	-0.600986744769685	-0.600986744769685	-0.600986744769685	2.98436013449354	-0.600986744769685	-0.600986744769685	-0.600986744769685	-0.600986744769685	-0.600986744769685	-0.600986744769685	-0.600986744769685	-0.600986744769685	-0.600986744769685	2.63928850866727	-0.600986744769685	-0.600986744769685	-0.600986744769685	-0.600986744769685	-0.600986744769685	-0.600986744769685	-0.600986744769685	-0.600986744769685	-0.600986744769685	-0.600986744769685	-0.600986744769685	-0.600986744769685	-0.600986744769685	-0.600986744769685	-0.600986744769685	-0.600986744769685	-0.600986744769685	-0.600986744769685	2.85862461535159	2.95752045423422	2.90656649437721	-0.600986744769685	2.07134477777618	-0.600986744769685	-0.600986744769685	2.1549985611378	-0.600986744769685	2.07576816397048	-0.600986744769685	-0.600986744769685	-0.600986744769685	-0.600986744769685	-0.600986744769685	-0.600986744769685	-0.600986744769685	-0.600986744769685	-0.600986744769685	2.00862042238924	-0.600986744769685	-0.600986744769685	1.91347986560004	-0.600986744769685	-0.600986744769685	-0.600986744769685	2.19744612755099	2.74221681488778	-0.600986744769685	-0.600986744769685	-0.600986744769685	-0.600986744769685	-0.600986744769685	2.05274207411346	-0.600986744769685	-0.600986744769685	-0.600986744769685	-0.600986744769685	-0.600986744769685	-0.600986744769685	-0.600986744769685	1.79133721346367	-0.600986744769685	-0.600986744769685	-0.600986744769685	-0.600986744769685	3.1560935780478	-0.600986744769685	-0.600986744769685	-0.600986744769685	-0.600986744769685	3.87678303029886	2.11123761092824	-0.600986744769685	-0.600986744769685	-0.600986744769685	-0.600986744769685	-0.600986744769685	2.62678128183462	-0.600986744769685	1.65017382880206	-0.600986744769685	-0.600986744769685	-0.600986744769685	-0.600986744769685	-0.600986744769685	-0.600986744769685	-0.600986744769685	-0.600986744769685	1.9044658805081	-0.600986744769685	-0.600986744769685	-0.600986744769685	-0.600986744769685	-0.600986744769685	-0.600986744769685	-0.600986744769685	-0.600986744769685	-0.600986744769685	-0.600986744769685	-0.600986744769685	-0.600986744769685	-0.600986744769685	-0.600986744769685	-0.600986744769685	-0.600986744769685	2.58398270881082	-0.600986744769685	-0.600986744769685	-0.600986744769685	-0.600986744769685	-0.600986744769685	-0.600986744769685	-0.600986744769685	-0.600986744769685	-0.600986744769685	-0.600986744769685	-0.600986744769685	-0.600986744769685	1.93271244664529	-0.600986744769685	-0.600986744769685	-0.600986744769685	-0.600986744769685	-0.600986744769685	2.03072298900269	3.11312673772443	-0.600986744769685	1.92209119735544	-0.600986744769685	-0.600986744769685	-0.600986744769685	-0.600986744769685	-0.600986744769685	-0.600986744769685	-0.600986744769685	1.66088800660223	-0.600986744769685	-0.600986744769685	-0.600986744769685	-0.600986744769685	-0.600986744769685	1.45816734255817	2.05382763684447	2.05111575072508	1.68229536058499	-0.600986744769685	2.47213752629637	2.02383340912421	1.7841643244666	-0.600986744769685	-0.600986744769685	-0.600986744769685	1.40974590030351	-0.600986744769685	-0.600986744769685	-0.600986744769685	-0.600986744769685	2.64288544515709	-0.600986744769685	-0.600986744769685	-0.600986744769685	-0.600986744769685	-0.600986744769685	-0.600986744769685	-0.600986744769685	-0.600986744769685	-0.600986744769685	-0.600986744769685	-0.600986744769685	-0.600986744769685	-0.600986744769685	-0.600986744769685	-0.600986744769685	-0.600986744769685	-0.600986744769685	-0.600986744769685	-0.600986744769685	-0.600986744769685	-0.600986744769685	-0.600986744769685	-0.600986744769685	-0.600986744769685	-0.600986744769685	-0.600986744769685	-0.600986744769685	-0.600986744769685	-0.600986744769685	-0.600986744769685	-0.600986744769685	-0.600986744769685	-0.600986744769685	-0.600986744769685	-0.600986744769685	-0.600986744769685	-0.600986744769685	-0.600986744769685	-0.600986744769685	1.61730118063346	-0.600986744769685	-0.600986744769685	-0.600986744769685	-0.600986744769685	-0.600986744769685	-0.600986744769685	1.65755030171637	-0.600986744769685	0.933414536860845	0.661873383210707	-0.600986744769685	-0.600986744769685	-0.600986744769685	-0.600986744769685	-0.600986744769685	-0.600986744769685	-0.600986744769685	2.00862042238924	-0.600986744769685	-0.600986744769685	-0.600986744769685	-0.600986744769685	-0.600986744769685	-0.600986744769685	-0.600986744769685	-0.600986744769685	-0.600986744769685	1.81749902822542	2.11352855251411	-0.600986744769685	-0.600986744769685	-0.600986744769685	-0.600986744769685	-0.600986744769685	-0.600986744769685	-0.600986744769685	-0.600986744769685	-0.600986744769685	-0.600986744769685	-0.600986744769685	1.63522476694758	1.64650644448194	-0.600986744769685	-0.600986744769685	-0.600986744769685	-0.600986744769685	-0.600986744769685	-0.600986744769685	2.32169663980635	-0.600986744769685	-0.600986744769685	-0.600986744769685	1.40070463158646	-0.600986744769685	1.53143160996266	2.04355813009286	-0.600986744769685	-0.600986744769685	-0.600986744769685	-0.600986744769685	3.285076426815	-0.600986744769685	-0.600986744769685	-0.600986744769685	-0.600986744769685	-0.600986744769685	-0.600986744769685	2.82069555032896	-0.600986744769685	-0.600986744769685	1.7265573702443	2.40113390866496	2.13202834984365	-0.600986744769685	-0.600986744769685	-0.600986744769685	-0.600986744769685	-0.600986744769685	2.41149870589278	-0.600986744769685	2.15440364338788	2.50666839095576	-0.600986744769685	-0.600986744769685	-0.600986744769685	-0.600986744769685	-0.600986744769685	2.19930153684006	-0.600986744769685	-0.600986744769685	-0.600986744769685	-0.600986744769685	-0.600986744769685	-0.600986744769685	-0.600986744769685	-0.600986744769685	-0.600986744769685	-0.600986744769685	-0.600986744769685	1.19149868009612	-0.600986744769685	-0.600986744769685	-0.600986744769685	1.40747697544253	-0.600986744769685	1.13093447942611	-0.600986744769685	1.35790325379644	-0.600986744769685	1.12160854408417	1.01326684514802	1.19989850117905	1.19502491333508	-0.600986744769685	-0.600986744769685	-0.600986744769685	-0.600986744769685	-0.600986744769685	-0.600986744769685	1.35522932548955	-0.600986744769685	-0.600986744769685	1.19171862323484	-0.600986744769685	-0.600986744769685	-0.600986744769685	-0.600986744769685	1.58345483965979	-0.600986744769685	-0.600986744769685	-0.600986744769685	-0.600986744769685	-0.600986744769685	-0.600986744769685	-0.600986744769685	-0.600986744769685	-0.600986744769685	-0.600986744769685	-0.600986744769685	1.291921432868	-0.600986744769685	-0.600986744769685	1.18754983186283	-0.600986744769685	-0.600986744769685	-0.600986744769685	-0.600986744769685	-0.600986744769685	-0.600986744769685	1.03420653352242	-0.600986744769685	-0.600986744769685	-0.600986744769685	-0.600986744769685	3.02204180725773	-0.600986744769685	-0.600986744769685	-0.600986744769685	-0.600986744769685	-0.600986744769685	-0.600986744769685	-0.600986744769685	-0.600986744769685	-0.600986744769685	1.09408237176233	-0.600986744769685	-0.600986744769685	-0.600986744769685	1.20212341216442	1.43538305900703	-0.600986744769685	1.30290801669648	1.17194382171456	-0.600986744769685	1.31735363752421	-0.600986744769685	1.77495640093656	-0.600986744769685	-0.600986744769685	-0.600986744769685	-0.600986744769685	-0.600986744769685	-0.600986744769685	2.3056230405774	-0.600986744769685	-0.600986744769685	-0.600986744769685	-0.600986744769685	1.07486446317517	0.903615715901778	-0.600986744769685	-0.600986744769685	-0.600986744769685	-0.600986744769685	-0.600986744769685	1.77453984111869	-0.600986744769685	-0.600986744769685	-0.600986744769685	-0.600986744769685	1.07353694682474	0.597730256513838	-0.600986744769685	-0.600986744769685	1.0701338138415	-0.600986744769685	2.06063694363164	-0.600986744769685	-0.600986744769685	-0.600986744769685	-0.600986744769685	-0.600986744769685	0.419707572533058	-0.600986744769685	-0.600986744769685	-0.600986744769685	-0.600986744769685	-0.600986744769685	1.10190478792062	-0.600986744769685	-0.600986744769685	-0.600986744769685	-0.600986744769685	1.35362888580759	-0.600986744769685	-0.600986744769685	-0.600986744769685	-0.600986744769685	-0.600986744769685	-0.600986744769685	-0.600986744769685	-0.600986744769685	1.41145138488908	-0.600986744769685	-0.600986744769685	-0.600986744769685	-0.600986744769685	-0.600986744769685	1.15642322291078	-0.600986744769685	-0.600986744769685	-0.600986744769685	-0.600986744769685	-0.600986744769685	-0.600986744769685	-0.600986744769685	-0.600986744769685	-0.600986744769685	-0.600986744769685	-0.600986744769685	-0.600986744769685	-0.600986744769685	-0.600986744769685	-0.600986744769685	-0.600986744769685	2.74612457505399	2.15202713030019	-0.600986744769685	2.2364222752683	-0.600986744769685	-0.600986744769685	-0.600986744769685	-0.600986744769685	-0.600986744769685	-0.600986744769685	2.85169221520295	-0.600986744769685	1.88527448472148	2.01122813234188	-0.600986744769685	2.86720880978269	-0.600986744769685	-0.600986744769685	-0.600986744769685	-0.600986744769685	-0.600986744769685	-0.600986744769685	-0.600986744769685	-0.600986744769685	-0.600986744769685	-0.600986744769685	-0.600986744769685	-0.600986744769685	-0.600986744769685	-0.600986744769685	-0.600986744769685	2.5601827705318	-0.600986744769685	-0.600986744769685	-0.600986744769685	-0.600986744769685	-0.600986744769685	2.36555882261222	-0.600986744769685	-0.600986744769685	-0.600986744769685	-0.600986744769685	-0.600986744769685	-0.600986744769685	-0.600986744769685	-0.600986744769685	-0.600986744769685	2.46007002877378	-0.600986744769685	-0.600986744769685	-0.600986744769685	-0.600986744769685	-0.600986744769685	-0.600986744769685	-0.600986744769685	-0.600986744769685	2.91157218148638	2.10553090490867	-0.600986744769685	-0.600986744769685	-0.600986744769685	-0.600986744769685	-0.600986744769685	-0.600986744769685	1.92980514487889	-0.600986744769685	-0.600986744769685	-0.600986744769685	-0.600986744769685	-0.600986744769685	-0.600986744769685	1.98186783142861	-0.600986744769685	1.81967341810146	-0.600986744769685	-0.600986744769685	-0.600986744769685	-0.600986744769685	-0.600986744769685	-0.600986744769685	-0.600986744769685	-0.600986744769685	-0.600986744769685	-0.600986744769685	-0.600986744769685	-0.600986744769685	-0.600986744769685	2.47802064395492	-0.600986744769685	-0.600986744769685	-0.600986744769685	-0.600986744769685	-0.600986744769685	-0.600986744769685	-0.600986744769685	-0.600986744769685	2.27017222583997	1.67435394955692	-0.600986744769685	-0.600986744769685	1.95230090992686	-0.600986744769685	1.88064657173833	2.64378632074703	-0.600986744769685	-0.600986744769685	-0.600986744769685	1.24840325715088	-0.600986744769685	-0.600986744769685	1.39510010793695	-0.600986744769685	-0.600986744769685	-0.600986744769685	-0.600986744769685	-0.600986744769685	-0.600986744769685	-0.600986744769685	-0.600986744769685	1.53892329006504	-0.600986744769685	-0.600986744769685	-0.600986744769685	2.22528480094368	-0.600986744769685	-0.600986744769685	-0.600986744769685	-0.600986744769685	-0.600986744769685	1.09388781480465	-0.600986744769685	-0.600986744769685	2.49464868401187	-0.600986744769685	1.4100299217275	-0.600986744769685	-0.600986744769685	-0.600986744769685	-0.600986744769685	-0.600986744769685	-0.600986744769685	-0.600986744769685	2.10155365200858	-0.600986744769685	-0.600986744769685	-0.600986744769685	-0.600986744769685	-0.600986744769685	-0.600986744769685	-0.600986744769685	-0.600986744769685	1.68686228040056	-0.600986744769685	-0.600986744769685	-0.600986744769685	-0.600986744769685	-0.600986744769685	-0.600986744769685	-0.600986744769685	-0.600986744769685	-0.600986744769685	-0.600986744769685	-0.600986744769685	-0.600986744769685	-0.600986744769685	-0.600986744769685	-0.600986744769685	-0.600986744769685	-0.600986744769685	-0.600986744769685	-0.600986744769685	-0.600986744769685	-0.600986744769685	-0.600986744769685	-0.600986744769685	-0.600986744769685	1.75719764150657	1.64540892109092	1.99722077337411	-0.600986744769685	-0.600986744769685	-0.600986744769685	-0.600986744769685	2.95367635585861	1.2752164430507	-0.600986744769685	-0.600986744769685	-0.600986744769685	-0.600986744769685	-0.600986744769685	-0.600986744769685	-0.600986744769685	-0.600986744769685	-0.600986744769685	-0.600986744769685	-0.600986744769685	-0.600986744769685	-0.600986744769685	-0.600986744769685	-0.600986744769685	-0.600986744769685	-0.600986744769685	-0.600986744769685	-0.600986744769685	-0.600986744769685	-0.600986744769685	-0.600986744769685	-0.600986744769685	-0.600986744769685	-0.600986744769685	-0.600986744769685	-0.600986744769685	-0.600986744769685	-0.600986744769685	2.41746250627736	2.22117563199752	-0.600986744769685	-0.600986744769685	-0.600986744769685	2.11870054587786	-0.600986744769685	-0.600986744769685	-0.600986744769685	-0.600986744769685	-0.600986744769685	-0.600986744769685	3.84320129183008	-0.600986744769685	-0.600986744769685	-0.600986744769685	-0.600986744769685	-0.600986744769685	-0.600986744769685	-0.600986744769685	1.76335712571004	-0.600986744769685	-0.600986744769685	-0.600986744769685	3.95117860231447	-0.600986744769685	-0.600986744769685	-0.600986744769685	-0.600986744769685	-0.600986744769685	-0.600986744769685	-0.600986744769685	1.43421499796752	-0.600986744769685	-0.600986744769685	-0.600986744769685	-0.600986744769685	-0.600986744769685	-0.600986744769685	-0.600986744769685	-0.600986744769685	-0.600986744769685	1.69837303100654	-0.600986744769685	-0.600986744769685	-0.600986744769685	-0.600986744769685	-0.600986744769685	-0.600986744769685	1.2752164430507	-0.600986744769685	3.94166490212411	-0.600986744769685	-0.600986744769685	-0.600986744769685	-0.600986744769685	-0.600986744769685	-0.600986744769685	-0.600986744769685	-0.600986744769685	-0.600986744769685	-0.600986744769685	-0.600986744769685	-0.600986744769685	-0.600986744769685	-0.600986744769685	-0.600986744769685	-0.600986744769685	-0.600986744769685	-0.600986744769685	-0.600986744769685	-0.600986744769685	-0.600986744769685	-0.600986744769685	1.84167419786599	-0.600986744769685	-0.600986744769685	-0.600986744769685	-0.600986744769685	-0.600986744769685	-0.600986744769685	-0.600986744769685	-0.600986744769685	1.67021967068829	-0.600986744769685	-0.600986744769685	-0.600986744769685	-0.600986744769685	-0.600986744769685	-0.600986744769685	-0.600986744769685	-0.600986744769685	-0.600986744769685	1.43948322121738	-0.600986744769685	-0.600986744769685	-0.600986744769685	-0.600986744769685	-0.600986744769685	-0.600986744769685	-0.600986744769685	-0.600986744769685	-0.600986744769685	-0.600986744769685	-0.600986744769685	-0.600986744769685	1.02579601299889	2.21174929037141	1.78346381934622	0.816279674650506	-0.600986744769685	-0.600986744769685	-0.600986744769685	-0.600986744769685	2.29480563296722	-0.600986744769685	-0.600986744769685	-0.600986744769685	-0.600986744769685	-0.600986744769685	-0.600986744769685	-0.600986744769685	-0.600986744769685	1.74176038530648	1.95974065416159	2.68688528610304	-0.600986744769685	-0.600986744769685	-0.600986744769685	-0.600986744769685	-0.600986744769685	-0.600986744769685	-0.600986744769685	-0.600986744769685	-0.600986744769685	-0.600986744769685	-0.600986744769685	-0.600986744769685	-0.600986744769685	-0.600986744769685	-0.600986744769685	-0.600986744769685	-0.600986744769685	-0.600986744769685	-0.600986744769685	1.25455185831808	1.28969151638466	1.30215442444773	1.01186818086843	-0.600986744769685	-0.600986744769685	-0.600986744769685	1.61375610035877	-0.600986744769685	-0.600986744769685	-0.600986744769685	-0.600986744769685	-0.600986744769685	-0.600986744769685	-0.600986744769685	1.84345472803688	-0.600986744769685	-0.600986744769685	-0.600986744769685	-0.600986744769685	-0.600986744769685	1.15096703371975	-0.600986744769685	-0.600986744769685	-0.600986744769685	-0.600986744769685	-0.600986744769685	-0.600986744769685	-0.600986744769685	-0.600986744769685	-0.600986744769685	1.58140012371499	-0.600986744769685	3.11182654577767	-0.600986744769685	-0.600986744769685	1.95626230653459	2.07632234236827	-0.600986744769685	-0.600986744769685	-0.600986744769685	1.40606182113194	0.898371115117473	1.08153655473348	-0.600986744769685	2.10155365200858	-0.600986744769685	-0.600986744769685	-0.600986744769685	2.7329844207237	2.00238749739127	-0.600986744769685	-0.600986744769685	-0.600986744769685	1.56209902219652	1.22379511568649	-0.600986744769685	-0.600986744769685	-0.600986744769685	-0.600986744769685	-0.600986744769685	-0.600986744769685	-0.600986744769685	1.37603205754344	-0.600986744769685	1.51950445769657	-0.600986744769685	-0.600986744769685	-0.600986744769685	-0.600986744769685	-0.600986744769685	-0.600986744769685	-0.600986744769685	-0.600986744769685	-0.600986744769685	0.57744633008527	2.01227298099468	1.16873013286264	1.175817212682	-0.600986744769685	-0.600986744769685	-0.600986744769685	1.09010365817102	0.889470827965696	-0.600986744769685	-0.600986744769685	-0.600986744769685	0.967300223767778	0.981914198048344	0.984098025727865	0.88155663673054	1.62729737380628	-0.600986744769685	-0.600986744769685	-0.600986744769685	0.960427323455264	-0.600986744769685	-0.600986744769685	-0.600986744769685	-0.600986744769685	0.515191001183009	-0.600986744769685	0.658665724874903	-0.600986744769685	0.597358324541408	-0.600986744769685	-0.600986744769685	2.08455702052282	1.1585316945607	0.778460617265289	1.00742737768576	1.00603962730407	1.30643358275232	0.108169325990883	0.177032880217134	0.254847219956385	1.76789811330906	-0.600986744769685	1.73720191363488	0.637378634408601	0.557692727632475	-0.600986744769685	0.630744821677641	0.594114181168852	-0.600986744769685	-0.600986744769685	-0.600986744769685	1.31213023822346	1.79006772494964	1.19281923049709	-0.600986744769685	0.324525131412038	0.536945715395057	-0.600986744769685	0.439060635776266	0.487316159311244	-0.600986744769685	0.20496323432253	0.307435316023896	0.70031198270987	-0.600986744769685	-0.600986744769685	3.09889455100492	-0.600986744769685	-0.600986744769685	-0.600986744769685	-0.600986744769685	-0.600986744769685	-0.600986744769685	-0.600986744769685	-0.600986744769685	-0.600986744769685	-0.600986744769685	-0.600986744769685	-0.600986744769685	-0.600986744769685	-0.600986744769685	-0.600986744769685	-0.600986744769685	-0.600986744769685	-0.600986744769685	-0.600986744769685	-0.600986744769685	-0.600986744769685	2.01698733428305	-0.600986744769685	2.23291017580004	-0.600986744769685	1.4957875600099	-0.600986744769685	-0.600986744769685	-0.600986744769685	1.60775930716255	-0.600986744769685	-0.600986744769685	-0.600986744769685	-0.600986744769685	-0.600986744769685	1.7182540170154	-0.600986744769685	-0.600986744769685	-0.600986744769685	-0.600986744769685	-0.600986744769685	1.74458630982238	2.00316464662689	-0.600986744769685	-0.600986744769685	-0.600986744769685	-0.600986744769685	-0.600986744769685	-0.600986744769685	-0.600986744769685	-0.600986744769685	-0.600986744769685	-0.600986744769685	-0.600986744769685	-0.600986744769685	-0.600986744769685	-0.600986744769685	-0.600986744769685	-0.600986744769685	-0.600986744769685	-0.600986744769685	-0.600986744769685	-0.600986744769685	-0.600986744769685	1.7277492317642	-0.600986744769685	2.37741834831004	-0.600986744769685	1.35336243068431	-0.600986744769685	-0.600986744769685	-0.600986744769685	-0.600986744769685	-0.600986744769685	-0.600986744769685	-0.600986744769685	-0.600986744769685	-0.600986744769685	-0.600986744769685	-0.600986744769685	-0.600986744769685	-0.600986744769685	-0.600986744769685	2.97847800588942	-0.600986744769685	-0.600986744769685	-0.600986744769685	2.52738119505968	-0.600986744769685	-0.600986744769685	-0.600986744769685	-0.600986744769685	-0.600986744769685	-0.600986744769685	1.88342085771941	-0.600986744769685	1.7377371282759	-0.600986744769685	-0.600986744769685	-0.600986744769685	-0.600986744769685	-0.600986744769685	-0.600986744769685	1.71158264797122	-0.600986744769685	-0.600986744769685	2.79602455636435	-0.600986744769685	1.43509090188368	-0.600986744769685	-0.600986744769685	-0.600986744769685	-0.600986744769685	-0.600986744769685	-0.600986744769685	-0.600986744769685	-0.600986744769685	-0.600986744769685	-0.600986744769685	-0.600986744769685	-0.600986744769685	-0.600986744769685	-0.600986744769685	-0.600986744769685	-0.600986744769685	1.6450433552386	-0.600986744769685	-0.600986744769685	-0.600986744769685	-0.600986744769685	1.46568949420082	-0.600986744769685	-0.600986744769685	-0.600986744769685	1.51598779936905	-0.600986744769685	-0.600986744769685	-0.600986744769685	-0.600986744769685	-0.600986744769685	-0.600986744769685	-0.600986744769685	-0.600986744769685	1.7732911895822	-0.600986744769685	-0.600986744769685	-0.600986744769685	-0.600986744769685	-0.600986744769685	-0.600986744769685	-0.600986744769685	-0.600986744769685	-0.600986744769685	-0.600986744769685	-0.600986744769685	-0.600986744769685	-0.600986744769685	-0.600986744769685	-0.600986744769685	1.63558665072713	-0.600986744769685	-0.600986744769685	-0.600986744769685	2.16756537045202	-0.600986744769685	-0.600986744769685	-0.600986744769685	-0.600986744769685	-0.600986744769685	-0.600986744769685	-0.600986744769685	-0.600986744769685	-0.600986744769685	-0.600986744769685	-0.600986744769685	-0.600986744769685	-0.600986744769685	-0.600986744769685	-0.600986744769685	-0.600986744769685	1.76006738238211	-0.600986744769685	-0.600986744769685	-0.600986744769685	-0.600986744769685	-0.600986744769685	-0.600986744769685	1.84657806135222	-0.600986744769685	-0.600986744769685	-0.600986744769685	1.78542645334528	-0.600986744769685	-0.600986744769685	-0.600986744769685	-0.600986744769685	-0.600986744769685	-0.600986744769685	-0.600986744769685	-0.600986744769685	-0.600986744769685	-0.600986744769685	-0.600986744769685	1.63269536066984	-0.600986744769685	-0.600986744769685	-0.600986744769685	-0.600986744769685	-0.600986744769685	-0.600986744769685	-0.600986744769685	-0.600986744769685	-0.600986744769685	1.70417909725624	2.02489050089449	-0.600986744769685	1.75678834536311	-0.600986744769685	-0.600986744769685	-0.600986744769685	-0.600986744769685	1.79006772494964	-0.600986744769685	-0.600986744769685	1.23624027067982	-0.600986744769685	-0.600986744769685	-0.600986744769685	-0.600986744769685	-0.600986744769685	-0.600986744769685	1.18864481312475	-0.600986744769685	-0.600986744769685	-0.600986744769685	-0.600986744769685	-0.600986744769685	-0.600986744769685	-0.600986744769685	-0.600986744769685	-0.600986744769685	-0.600986744769685	-0.600986744769685	-0.600986744769685	-0.600986744769685	-0.600986744769685	-0.600986744769685	-0.600986744769685	-0.600986744769685	-0.600986744769685	-0.600986744769685	-0.600986744769685	-0.600986744769685	-0.600986744769685	-0.600986744769685	-0.600986744769685	-0.600986744769685	-0.600986744769685	-0.600986744769685	-0.600986744769685	-0.600986744769685	-0.600986744769685	-0.600986744769685	-0.600986744769685	1.76459355177926	-0.600986744769685	-0.600986744769685	-0.600986744769685	-0.600986744769685	-0.600986744769685	-0.600986744769685	2.33311685240197	1.1342042325365	2.36448660834193	-0.600986744769685	-0.600986744769685	-0.600986744769685	1.1480444345993	1.56310512075329	1.6964452265167	-0.600986744769685	-0.600986744769685	1.26530141256611	-0.600986744769685	1.4539819339745	-0.600986744769685	-0.600986744769685	1.07771686758389	-0.600986744769685	1.02526235113033	-0.600986744769685	1.15117620047655	-0.600986744769685	1.17387819587098	1.82732027401182	1.30693842216083	1.25740497337566	-0.600986744769685	-0.600986744769685	0.411648595450635	-0.600986744769685	-0.600986744769685	-0.600986744769685	-0.600986744769685	1.49766270444007	-0.600986744769685	1.44507765419617	-0.600986744769685	-0.600986744769685	-0.600986744769685	-0.600986744769685	-0.600986744769685	-0.600986744769685	1.7057331506743	-0.600986744769685	-0.600986744769685	1.16446505425341	-0.600986744769685	1.87741919919854	-0.600986744769685	2.08830524382457	2.22623518330307	-0.600986744769685	-0.600986744769685	-0.600986744769685	-0.600986744769685	1.68762549772958	-0.600986744769685	-0.600986744769685	-0.600986744769685	-0.600986744769685	-0.600986744769685	-0.600986744769685	1.02330883036023	-0.600986744769685	1.10072640906757	1.36543399223375	2.02683118256214	-0.600986744769685	-0.600986744769685	-0.600986744769685	-0.600986744769685	-0.600986744769685	-0.600986744769685	-0.600986744769685	0.592360750108832	-0.600986744769685	-0.600986744769685	-0.600986744769685	-0.600986744769685	-0.600986744769685	1.30140149577727	1.44507765419617	-0.600986744769685	-0.600986744769685	-0.600986744769685	-0.600986744769685	-0.600986744769685	-0.600986744769685	-0.600986744769685	-0.600986744769685	-0.600986744769685	-0.600986744769685	1.34093001179171	1.32093914911776	0.980238741828982	-0.600986744769685	0.891537434814064	1.09369330651851	-0.600986744769685	-0.600986744769685	-0.600986744769685	1.21605427691199	-0.600986744769685	-0.600986744769685	-0.600986744769685	-0.600986744769685	-0.600986744769685	-0.600986744769685	-0.600986744769685	-0.600986744769685	-0.600986744769685	-0.600986744769685	2.18027445688232	2.22307032597745	-0.600986744769685	-0.600986744769685	-0.600986744769685	-0.600986744769685	-0.600986744769685	-0.600986744769685	-0.600986744769685	2.26262215834991	-0.600986744769685	-0.600986744769685	-0.600986744769685	2.52206760675631	-0.600986744769685	-0.600986744769685	-0.600986744769685	-0.600986744769685	-0.600986744769685	-0.600986744769685	-0.600986744769685	2.29346055049996	1.62157258007957	1.48061510982607	-0.600986744769685	-0.600986744769685	-0.600986744769685	2.5155597433122	-0.600986744769685	-0.600986744769685	-0.600986744769685	-0.600986744769685	1.38814383966399	-0.600986744769685	-0.600986744769685	0.90557373496023	0.890208198597456	-0.600986744769685	-0.600986744769685	-0.600986744769685	-0.600986744769685	-0.600986744769685	-0.600986744769685	-0.600986744769685	-0.600986744769685	-0.600986744769685	-0.600986744769685	-0.600986744769685	-0.600986744769685	-0.600986744769685	-0.600986744769685	-0.600986744769685	1.84702502349758	-0.600986744769685	-0.600986744769685	-0.600986744769685	-0.600986744769685	-0.600986744769685	-0.600986744769685	-0.600986744769685	-0.600986744769685	-0.600986744769685	1.35203137329146	-0.600986744769685	-0.600986744769685	-0.600986744769685	-0.600986744769685	-0.600986744769685	1.22288065185932	-0.600986744769685	-0.600986744769685	-0.600986744769685	-0.600986744769685	-0.600986744769685	-0.600986744769685	-0.600986744769685	1.59900803919667	-0.600986744769685	-0.600986744769685	-0.600986744769685	-0.600986744769685	-0.600986744769685	1.90069352573044	-0.600986744769685	-0.600986744769685	-0.600986744769685	-0.600986744769685	-0.600986744769685	-0.600986744769685	1.18864481312475	-0.600986744769685	-0.600986744769685	1.79260828852441	-0.600986744769685	-0.600986744769685	-0.600986744769685	1.63594866976728	-0.600986744769685	-0.600986744769685	-0.600986744769685	-0.600986744769685	-0.600986744769685	-0.600986744769685	-0.600986744769685	-0.600986744769685	1.72417791263373	1.2371696032183	1.07543410004664	-0.600986744769685	1.33804577244111	1.06094544856635	-0.600986744769685	-0.600986744769685	-0.600986744769685	0.761192888701878	-0.600986744769685	-0.600986744769685	1.71158264797122	-0.600986744769685	-0.600986744769685	1.44330725008253	-0.600986744769685	1.77162871488433	-0.600986744769685	-0.600986744769685	-0.600986744769685	1.34619872911031	-0.600986744769685	1.98339328774126	-0.600986744769685	-0.600986744769685	-0.600986744769685	-0.600986744769685	-0.600986744769685	-0.600986744769685	-0.600986744769685	1.17689645699953	1.13481881581053	-0.600986744769685	-0.600986744769685	0.867278105850682	1.07296871133207	-0.600986744769685	-0.600986744769685	1.40126703128192	-0.600986744769685	-0.600986744769685	-0.600986744769685	1.175817212682	-0.600986744769685	-0.600986744769685	1.49080573487803	-0.600986744769685	-0.600986744769685	1.43013866477138	2.32341977829447	-0.600986744769685	-0.600986744769685	0.950720584309079	-0.600986744769685	2.35523498854333	2.15678521381172	1.29465484140822	-0.600986744769685	-0.600986744769685	1.47846792332522	2.50626579353343	-0.600986744769685	1.20793663138712	-0.600986744769685	-0.600986744769685	-0.600986744769685	-0.600986744769685	-0.600986744769685	-0.600986744769685	-0.600986744769685	-0.600986744769685	-0.600986744769685	-0.600986744769685	-0.600986744769685	-0.600986744769685	-0.600986744769685	-0.600986744769685	2.09815593234052	1.78669015318255	-0.600986744769685	-0.600986744769685	-0.600986744769685	-0.600986744769685	-0.600986744769685	1.7313333817264	2.37453228522774	-0.600986744769685	2.270501618764	-0.600986744769685	1.55242830426381	-0.600986744769685	1.86052443888031	1.2498181588398	1.68533761798451	-0.600986744769685	-0.600986744769685	-0.600986744769685	-0.600986744769685	-0.600986744769685	-0.600986744769685	-0.600986744769685	1.4333399441685	-0.600986744769685	-0.600986744769685	-0.600986744769685	-0.600986744769685	-0.600986744769685	-0.600986744769685	-0.600986744769685	-0.600986744769685	-0.600986744769685	1.49080573487803	1.53500710515433	-0.600986744769685	-0.600986744769685	-0.600986744769685	-0.600986744769685	-0.600986744769685	1.64614046562551	1.53208068382802	1.7313333817264	-0.600986744769685	-0.600986744769685	-0.600986744769685	-0.600986744769685	-0.600986744769685	-0.600986744769685	-0.600986744769685	-0.600986744769685	-0.600986744769685	-0.600986744769685	-0.600986744769685	-0.600986744769685	-0.600986744769685	-0.600986744769685	1.7377371282759	-0.600986744769685	-0.600986744769685	-0.600986744769685	-0.600986744769685	-0.600986744769685	-0.600986744769685	1.70651109251495	-0.600986744769685	1.60881484746598	-0.600986744769685	-0.600986744769685	-0.600986744769685	-0.600986744769685	1.56209902219652	2.37597443002671	-0.600986744769685	-0.600986744769685	-0.600986744769685	-0.600986744769685	-0.600986744769685	-0.600986744769685	-0.600986744769685	1.27157546171221	-0.600986744769685	1.86369975841003	-0.600986744769685	1.70767915146604	-0.600986744769685	1.22242379922575	-0.600986744769685	-0.600986744769685	-0.600986744769685	-0.600986744769685	-0.600986744769685	-0.600986744769685	-0.600986744769685	-0.600986744769685	-0.600986744769685	-0.600986744769685	2.5155597433122	1.1244352309509	-0.600986744769685	-0.600986744769685	-0.600986744769685	-0.600986744769685	-0.600986744769685	-0.600986744769685	-0.600986744769685	-0.600986744769685	1.51153121414989	-0.600986744769685	-0.600986744769685	-0.600986744769685	-0.600986744769685	-0.600986744769685	-0.600986744769685	-0.600986744769685	-0.600986744769685	-0.600986744769685	1.18209695264281	2.34746346370134	-0.600986744769685	-0.600986744769685	-0.600986744769685	-0.600986744769685	-0.600986744769685	1.18733101244413	-0.600986744769685	-0.600986744769685	-0.600986744769685	-0.600986744769685	-0.600986744769685	2.35665356201936	1.1634023071568	-0.600986744769685	-0.600986744769685	-0.600986744769685	-0.600986744769685	-0.600986744769685	-0.600986744769685	-0.600986744769685	-0.600986744769685	-0.600986744769685	-0.600986744769685	-0.600986744769685	-0.600986744769685	-0.600986744769685	-0.600986744769685	-0.600986744769685	-0.600986744769685	1.73894240879534	-0.600986744769685	-0.600986744769685	-0.600986744769685	-0.600986744769685	1.51184883319011	2.10809528269143	1.10525321733683	1.0458119695556	-0.600986744769685	-0.600986744769685	2.14640307176543	-0.600986744769685	-0.600986744769685	-0.600986744769685	-0.600986744769685	0.833171871561277	2.61000810768707	-0.600986744769685	-0.600986744769685	-0.600986744769685	1.44981572135391	1.63413992632443	-0.600986744769685	-0.600986744769685	-0.600986744769685	-0.600986744769685	-0.600986744769685	-0.600986744769685	-0.600986744769685	1.48832488927537	-0.600986744769685	-0.600986744769685	-0.600986744769685	1.74196197302717	1.25182671038939	-0.600986744769685	1.30290801669648	1.07448493917996	2.43401946954773	3.03681069717737	1.85083202243784	0.815353614984056	-0.600986744769685	0.863434777587713	0.291738452159686	1.36841027827246	1.75556145466677	1.17001407217929	1.63017254902052	-0.600986744769685	-0.600986744769685	-0.600986744769685	2.12245092378273	-0.600986744769685	0.92051188253327	-0.600986744769685	1.25076275876932	-0.600986744769685	1.24934625876177	2.39134659422235	-0.600986744769685	1.26314047031464	-0.600986744769685	1.14575558993692	1.61375610035877	-0.600986744769685	-0.600986744769685	-0.600986744769685	-0.600986744769685	-0.600986744769685	1.52593261854128	1.241364496537	-0.600986744769685	-0.600986744769685	0.893017341219879	-0.600986744769685	-0.600986744769685	-0.600986744769685	-0.600986744769685	3.20885822216945	-0.600986744769685	2.225918300944	-0.600986744769685	-0.600986744769685	-0.600986744769685	-0.600986744769685	-0.600986744769685	-0.600986744769685	-0.600986744769685	-0.600986744769685	-0.600986744769685	-0.600986744769685	-0.600986744769685	-0.600986744769685	-0.600986744769685	-0.600986744769685	-0.600986744769685	-0.600986744769685	-0.600986744769685	1.64907216095546	-0.600986744769685	-0.600986744769685	1.04271188049729	-0.600986744769685	-0.600986744769685	-0.600986744769685	-0.600986744769685	1.29664829569072	-0.600986744769685	-0.600986744769685	-0.600986744769685	-0.600986744769685	-0.600986744769685	1.31837654683828	-0.600986744769685	-0.600986744769685	-0.600986744769685	0.912393869401611	1.7265573702443	1.35710021652493	-0.600986744769685	-0.600986744769685	-0.600986744769685	-0.600986744769685	-0.600986744769685	-0.600986744769685	-0.600986744769685	-0.600986744769685	-0.600986744769685	-0.600986744769685	-0.600986744769685	-0.600986744769685	-0.600986744769685	-0.600986744769685	0.90076378092634	-0.600986744769685	-0.600986744769685	-0.600986744769685	-0.600986744769685	-0.600986744769685	-0.600986744769685	1.14285198677855	-0.600986744769685	0.678492543944121	1.12362657190536	0.899865573581103	-0.600986744769685	-0.600986744769685	-0.600986744769685	-0.600986744769685	1.06020022201322	-0.600986744769685	-0.600986744769685	-0.600986744769685	-0.600986744769685	1.44833241260526	1.0671214080538	-0.600986744769685	-0.600986744769685	-0.600986744769685	-0.600986744769685	-0.600986744769685	1.08345350412458	-0.600986744769685	-0.600986744769685	-0.600986744769685	1.02847002278934	-0.600986744769685	2.48643782709889	-0.600986744769685	-0.600986744769685	-0.600986744769685	-0.600986744769685	-0.600986744769685	0.866137098184603	1.19215868774764	-0.600986744769685	-0.600986744769685	-0.600986744769685	-0.600986744769685	-0.600986744769685	-0.600986744769685	-0.600986744769685	0.671916571911099	1.19612999547628	-0.600986744769685	-0.600986744769685	-0.600986744769685	-0.600986744769685	1.20413101669375	1.72061934689419	-0.600986744769685	1.24652044125165	-0.600986744769685	-0.600986744769685	0.791081721624509	-0.600986744769685	1.50614826902991	1.66946985395675	-0.600986744769685	-0.600986744769685	2.18607130241819	1.23670480707366	-0.600986744769685	-0.600986744769685	1.2732726333546	-0.600986744769685	1.15642322291078	1.47023274548985	-0.600986744769685	-0.600986744769685	-0.600986744769685	-0.600986744769685	-0.600986744769685	-0.600986744769685	1.81381312096157	-0.600986744769685	1.25443318904115	0.798386042358667	0.869852315727055	-0.600986744769685	-0.600986744769685	0.769522532167666	-0.600986744769685	0.914071094028422	0.722815863149097	-0.600986744769685	-0.600986744769685	-0.600986744769685	1.22196719914165	-0.600986744769685	0.947193885494768	-0.600986744769685	-0.600986744769685	-0.600986744769685	-0.600986744769685	2.06941513916706	1.61890073675698	-0.600986744769685	-0.600986744769685	2.1660619155467	2.26819784987385	-0.600986744769685	-0.600986744769685	-0.600986744769685	-0.600986744769685	-0.600986744769685	-0.600986744769685	-0.600986744769685	0.692515659092976	-0.600986744769685	-0.600986744769685	-0.600986744769685	-0.600986744769685	-0.600986744769685	-0.600986744769685	0.709776864513518	-0.600986744769685	-0.600986744769685	-0.600986744769685	0.743428741095053	0.792612741715636	0.908293870048112	-0.600986744769685	0.806554538767728	-0.600986744769685	-0.600986744769685	0.866992676309871	-0.600986744769685	-0.600986744769685	-0.600986744769685	-0.600986744769685	-0.600986744769685	-0.600986744769685	-0.600986744769685	-0.600986744769685	1.16170482875244	1.10722960261922	1.10564809508669	0.766447652260603	0.785624747612769	0.863292844509596	0.5570000010738	-0.600986744769685	0.631434420345542	0.644894002937068	1.10318337558841	-0.600986744769685	-0.600986744769685	-0.600986744769685	-0.600986744769685	-0.600986744769685	-0.600986744769685	-0.600986744769685	-0.600986744769685	-0.600986744769685	-0.600986744769685	-0.600986744769685	-0.600986744769685	-0.600986744769685	1.17970924690247	-0.600986744769685	-0.600986744769685	2.61176295417166	2.3970867916021	2.94069122993066	-0.600986744769685	-0.600986744769685	1.9424614898665	-0.600986744769685	1.62909335564449	-0.600986744769685	-0.600986744769685	-0.600986744769685	-0.600986744769685	-0.600986744769685	-0.600986744769685	-0.600986744769685	-0.600986744769685	-0.600986744769685	1.32919102038383	1.25859664210459	-0.600986744769685	-0.600986744769685	1.52303445630765	-0.600986744769685	-0.600986744769685	-0.600986744769685	1.19370078775833	-0.600986744769685	1.08788059304549	1.1212055576859	1.12403079783389	-0.600986744769685	-0.600986744769685	1.12727207852046	1.0004284036218	-0.600986744769685	0.833171871561277	0.709552494318273	-0.600986744769685	1.56848913588184	-0.600986744769685	-0.600986744769685	1.17689645699953	-0.600986744769685	1.60916695233646	1.35282976420473	-0.600986744769685	-0.600986744769685	-0.600986744769685	-0.600986744769685	1.41974071484383	1.10564809508669	-0.600986744769685	-0.600986744769685	2.1329031272941	-0.600986744769685	1.72457409466284	-0.600986744769685	-0.600986744769685	-0.600986744769685	-0.600986744769685	-0.600986744769685	0.739063943259391	-0.600986744769685	1.53110724199952	2.21018581966667	1.40267458681349	1.25384009469246	-0.600986744769685	1.08614523862356	-0.600986744769685	1.04855789922627	-0.600986744769685	1.20212341216442	-0.600986744769685	1.01466813613152	-0.600986744769685	-0.600986744769685	-0.600986744769685	-0.600986744769685	-0.600986744769685	-0.600986744769685	-0.600986744769685	-0.600986744769685	-0.600986744769685	-0.600986744769685	1.66535609588631	-0.600986744769685	-0.600986744769685	-0.600986744769685	1.47510390292622	0.884477318576891	-0.600986744769685	-0.600986744769685	1.10960787150589	1.16659476945375	1.87880113630293	-0.600986744769685	1.58242692697154	-0.600986744769685	-0.600986744769685	-0.600986744769685	1.88852626428127	-0.600986744769685	-0.600986744769685	-0.600986744769685	-0.600986744769685	-0.600986744769685	1.44566855920279	-0.600986744769685	-0.600986744769685	-0.600986744769685	1.17905927367424	-0.600986744769685	-0.600986744769685	-0.600986744769685	1.5441704569598	1.44212890227344	-0.600986744769685	-0.600986744769685	-0.600986744769685	-0.600986744769685	1.46116875416539	1.30693842216083	1.3253131330013	-0.600986744769685	-0.600986744769685	-0.600986744769685	-0.600986744769685	-0.600986744769685	-0.600986744769685	1.21333948103905	1.51280234304485	2.18149236879689	-0.600986744769685	-0.600986744769685	-0.600986744769685	2.11123761092824	1.13175065334676	1.35442873920131	-0.600986744769685	-0.600986744769685	1.35549635064219	-0.600986744769685	-0.600986744769685	-0.600986744769685	-0.600986744769685	-0.600986744769685	1.49734991569247	1.04910827820488	-0.600986744769685	-0.600986744769685	1.0790516092515	1.02472906827893	-0.600986744769685	-0.600986744769685	-0.600986744769685	-0.600986744769685	1.72378188805319	-0.600986744769685	-0.600986744769685	-0.600986744769685	-0.600986744769685	-0.600986744769685	3.12554275681631	-0.600986744769685	-0.600986744769685	2.75250075701508	-0.600986744769685	1.57356460982907	-0.600986744769685	-0.600986744769685	-0.600986744769685	-0.600986744769685	-0.600986744769685	1.46357702538902	-0.600986744769685	-0.600986744769685	2.50787699144781	-0.600986744769685	1.43948322121738	-0.600986744769685	-0.600986744769685	-0.600986744769685	-0.600986744769685	-0.600986744769685	-0.600986744769685	-0.600986744769685	1.48739629372396	-0.600986744769685	-0.600986744769685	1.48153687340757	-0.600986744769685	-0.600986744769685	-0.600986744769685	-0.600986744769685	-0.600986744769685	1.56176389396355	-0.600986744769685	-0.600986744769685	0.836711074987277	-0.600986744769685	-0.600986744769685	-0.600986744769685	-0.600986744769685	-0.600986744769685	1.25076275876932	-0.600986744769685	-0.600986744769685	-0.600986744769685	-0.600986744769685	-0.600986744769685	-0.600986744769685	-0.600986744769685	1.02650815248825	-0.600986744769685	1.10367569798577	0.847996119471863	-0.600986744769685	-0.600986744769685	-0.600986744769685	-0.600986744769685	-0.600986744769685	1.90967508425407	1.47053643386792	-0.600986744769685	-0.600986744769685	-0.600986744769685	-0.600986744769685	-0.600986744769685	-0.600986744769685	-0.600986744769685	1.0524189424433	-0.600986744769685	-0.600986744769685	-0.600986744769685	1.41088252822596	-0.600986744769685	-0.600986744769685	1.77453984111869	-0.600986744769685	-0.600986744769685	-0.600986744769685	-0.600986744769685	1.31812070552132	-0.600986744769685	-0.600986744769685	1.74782571885914	-0.600986744769685	-0.600986744769685	-0.600986744769685	2.5689120413014	-0.600986744769685	-0.600986744769685	1.98364774147402	-0.600986744769685	1.32453964039268	-0.600986744769685	-0.600986744769685	-0.600986744769685	-0.600986744769685	-0.600986744769685	-0.600986744769685	-0.600986744769685	-0.600986744769685	-0.600986744769685	-0.600986744769685	1.44981572135391	2.36806447788217	0.727184795491208	1.29477929584708	-0.600986744769685	-0.600986744769685	-0.600986744769685	-0.600986744769685	-0.600986744769685	-0.600986744769685	1.26795012006286	-0.600986744769685	-0.600986744769685	-0.600986744769685	0.910264967851807	-0.600986744769685	-0.600986744769685	-0.600986744769685	-0.600986744769685	-0.600986744769685	-0.600986744769685	-0.600986744769685	-0.600986744769685	1.24722599988235	-0.600986744769685	1.21968797900912	-0.600986744769685	-0.600986744769685	-0.600986744769685	-0.600986744769685	-0.600986744769685	-0.600986744769685	-0.600986744769685	1.49391621905742	1.46810974833539	1.27084914573049	1.0527876845491	-0.600986744769685	-0.600986744769685	1.01186818086843	-0.600986744769685	-0.600986744769685	1.79324442206236	-0.600986744769685	-0.600986744769685	-0.600986744769685	-0.600986744769685	-0.600986744769685	-0.600986744769685	1.46116875416539	1.0598278809561	-0.600986744769685	1.30794899418476	1.33178597521519	-0.600986744769685	-0.600986744769685	-0.600986744769685	-0.600986744769685	-0.600986744769685	0.718932444152851	-0.600986744769685	-0.600986744769685	1.02597398458932	1.00699342742142	-0.600986744769685	-0.600986744769685	-0.600986744769685	-0.600986744769685	-0.600986744769685	-0.600986744769685	-0.600986744769685	-0.600986744769685	-0.600986744769685	-0.600986744769685	-0.600986744769685	2.42797197721048	-0.600986744769685	-0.600986744769685	-0.600986744769685	-0.600986744769685	-0.600986744769685	-0.600986744769685	-0.600986744769685	-0.600986744769685	3.74490790287687	3.86101296832019	-0.600986744769685	-0.600986744769685	-0.600986744769685	-0.600986744769685	-0.600986744769685	-0.600986744769685	-0.600986744769685	-0.600986744769685	-0.600986744769685	-0.600986744769685	-0.600986744769685	-0.600986744769685	-0.600986744769685	-0.600986744769685	-0.600986744769685	-0.600986744769685	2.99442126157017	-0.600986744769685	3.04840023084368	2.83426210140517	1.73573154805386	2.46084490921501	-0.600986744769685	-0.600986744769685	-0.600986744769685	-0.600986744769685	-0.600986744769685	-0.600986744769685	-0.600986744769685	-0.600986744769685	-0.600986744769685	-0.600986744769685	-0.600986744769685	-0.600986744769685	-0.600986744769685	-0.600986744769685	-0.600986744769685	-0.600986744769685	-0.600986744769685	-0.600986744769685	-0.600986744769685	-0.600986744769685	-0.600986744769685	-0.600986744769685	-0.600986744769685	2.59259647886735	-0.600986744769685	-0.600986744769685	-0.600986744769685	-0.600986744769685	-0.600986744769685	-0.600986744769685	-0.600986744769685	-0.600986744769685	-0.600986744769685	-0.600986744769685	3.89616981726806	-0.600986744769685	-0.600986744769685	-0.600986744769685	-0.600986744769685	-0.600986744769685	-0.600986744769685	-0.600986744769685	-0.600986744769685	-0.600986744769685	-0.600986744769685	-0.600986744769685	-0.600986744769685	-0.600986744769685	-0.600986744769685	-0.600986744769685	-0.600986744769685	-0.600986744769685	-0.600986744769685	2.44544215949369	1.78964491409667	3.08227032644336	-0.600986744769685	-0.600986744769685	-0.600986744769685	-0.600986744769685	-0.600986744769685	-0.600986744769685	-0.600986744769685	-0.600986744769685	-0.600986744769685	-0.600986744769685	-0.600986744769685	-0.600986744769685	-0.600986744769685	-0.600986744769685	-0.600986744769685	-0.600986744769685	-0.600986744769685	-0.600986744769685	-0.600986744769685	-0.600986744769685	-0.600986744769685	-0.600986744769685	-0.600986744769685	-0.600986744769685	-0.600986744769685	-0.600986744769685	-0.600986744769685	-0.600986744769685	2.67573795449072	-0.600986744769685	-0.600986744769685	-0.600986744769685	-0.600986744769685	-0.600986744769685	-0.600986744769685	-0.600986744769685	-0.600986744769685	-0.600986744769685	-0.600986744769685	-0.600986744769685	-0.600986744769685	-0.600986744769685	-0.600986744769685	-0.600986744769685	-0.600986744769685	-0.600986744769685	-0.600986744769685	-0.600986744769685	-0.600986744769685	-0.600986744769685	-0.600986744769685	-0.600986744769685	-0.600986744769685	-0.600986744769685	-0.600986744769685	-0.600986744769685	-0.600986744769685	-0.600986744769685	-0.600986744769685	5.27937627112078	3.98987686298473	-0.600986744769685	-0.600986744769685	-0.600986744769685	-0.600986744769685	-0.600986744769685	-0.600986744769685	-0.600986744769685	-0.600986744769685	-0.600986744769685	-0.600986744769685	-0.600986744769685	-0.600986744769685	-0.600986744769685	-0.600986744769685	-0.600986744769685	-0.600986744769685	-0.600986744769685	-0.600986744769685	-0.600986744769685	-0.600986744769685	-0.600986744769685	-0.600986744769685	-0.600986744769685	-0.600986744769685	-0.600986744769685	-0.600986744769685	2.4234565018327	-0.600986744769685	-0.600986744769685	-0.600986744769685	-0.600986744769685	-0.600986744769685	-0.600986744769685	0.783227952208572	-0.600986744769685	-0.600986744769685	-0.600986744769685	-0.600986744769685	-0.600986744769685	-0.600986744769685	-0.600986744769685	-0.600986744769685	-0.600986744769685	-0.600986744769685	-0.600986744769685	-0.600986744769685	-0.600986744769685	-0.600986744769685	-0.600986744769685	-0.600986744769685	-0.600986744769685	-0.600986744769685	-0.600986744769685	-0.600986744769685	-0.600986744769685	-0.600986744769685	-0.600986744769685	-0.600986744769685	-0.600986744769685	3.32919080532031	-0.600986744769685	-0.600986744769685	-0.600986744769685	-0.600986744769685	-0.600986744769685	-0.600986744769685	-0.600986744769685	-0.600986744769685	-0.600986744769685	-0.600986744769685	-0.600986744769685	-0.600986744769685	-0.600986744769685	-0.600986744769685	-0.600986744769685	-0.600986744769685	-0.600986744769685	-0.600986744769685	-0.600986744769685	-0.600986744769685	2.41373160961958	4.20064460635991	-0.600986744769685	-0.600986744769685	-0.600986744769685	-0.600986744769685	-0.600986744769685	-0.600986744769685	-0.600986744769685	-0.600986744769685	-0.600986744769685	-0.600986744769685	-0.600986744769685	-0.600986744769685	-0.600986744769685	-0.600986744769685	-0.600986744769685	2.94031128266847	-0.600986744769685	-0.600986744769685	-0.600986744769685	3.51272310515503	2.98318157591404	-0.600986744769685	2.75594754397119	-0.600986744769685	-0.600986744769685	-0.600986744769685	3.12619947078738	2.4385753845777	-0.600986744769685	-0.600986744769685	-0.600986744769685	-0.600986744769685	-0.600986744769685	-0.600986744769685	-0.600986744769685	1.66237510105468	1.87512003359849	-0.600986744769685	2.10155365200858	-0.600986744769685	-0.600986744769685	2.38103592830991	-0.600986744769685	2.83216548934883	-0.600986744769685	-0.600986744769685	-0.600986744769685	-0.600986744769685	-0.600986744769685	-0.600986744769685	-0.600986744769685	-0.600986744769685	-0.600986744769685	-0.600986744769685	-0.600986744769685	-0.600986744769685	-0.600986744769685	-0.600986744769685	2.3151719432076	-0.600986744769685	-0.600986744769685	-0.600986744769685	-0.600986744769685	-0.600986744769685	-0.600986744769685	-0.600986744769685	-0.600986744769685	-0.600986744769685	-0.600986744769685	-0.600986744769685	-0.600986744769685	-0.600986744769685	-0.600986744769685	-0.600986744769685	-0.600986744769685	-0.600986744769685	2.75299257647241	-0.600986744769685	-0.600986744769685	-0.600986744769685	-0.600986744769685	-0.600986744769685	-0.600986744769685	-0.600986744769685	-0.600986744769685	-0.600986744769685	1.98186783142861	-0.600986744769685	-0.600986744769685	-0.600986744769685	-0.600986744769685	-0.600986744769685	-0.600986744769685	-0.600986744769685	-0.600986744769685	-0.600986744769685	-0.600986744769685	-0.600986744769685	-0.600986744769685	-0.600986744769685	2.39598543851953	-0.600986744769685	-0.600986744769685	-0.600986744769685	-0.600986744769685	2.18210181906572	2.09872149370144	2.11066561493942	-0.600986744769685	3.08672548366012	-0.600986744769685	-0.600986744769685	-0.600986744769685	-0.600986744769685	1.78753349413534	-0.600986744769685	-0.600986744769685	-0.600986744769685	-0.600986744769685	-0.600986744769685	-0.600986744769685	-0.600986744769685	-0.600986744769685	-0.600986744769685	-0.600986744769685	-0.600986744769685	-0.600986744769685	-0.600986744769685	-0.600986744769685	1.87420178580872	-0.600986744769685	-0.600986744769685	-0.600986744769685	-0.600986744769685	-0.600986744769685	1.5252878034647	-0.600986744769685	-0.600986744769685	-0.600986744769685	-0.600986744769685	1.63667311396916	-0.600986744769685	-0.600986744769685	-0.600986744769685	-0.600986744769685	1.6664763159997	-0.600986744769685	-0.600986744769685	3.32639111687057	2.65646809563559	1.88249527636517	1.5544210199533	-0.600986744769685	-0.600986744769685	-0.600986744769685	-0.600986744769685	-0.600986744769685	-0.600986744769685	-0.600986744769685	-0.600986744769685	-0.600986744769685	-0.600986744769685	-0.600986744769685	-0.600986744769685	-0.600986744769685	-0.600986744769685	-0.600986744769685	-0.600986744769685	3.55592698241735	3.3753164132199	-0.600986744769685	-0.600986744769685	-0.600986744769685	-0.600986744769685	-0.600986744769685	-0.600986744769685	-0.600986744769685	-0.600986744769685	-0.600986744769685	-0.600986744769685	-0.600986744769685	-0.600986744769685	-0.600986744769685	-0.600986744769685	-0.600986744769685	-0.600986744769685	2.12216198303243	-0.600986744769685	-0.600986744769685	-0.600986744769685	-0.600986744769685	-0.600986744769685	-0.600986744769685	-0.600986744769685	-0.600986744769685	-0.600986744769685	2.49225909681406	-0.600986744769685	2.71806573032697	-0.600986744769685	-0.600986744769685	-0.600986744769685	2.39525177433678	-0.600986744769685	-0.600986744769685	2.82589632315596	-0.600986744769685	-0.600986744769685	-0.600986744769685	-0.600986744769685	-0.600986744769685	-0.600986744769685	-0.600986744769685	-0.600986744769685	-0.600986744769685	-0.600986744769685	-0.600986744769685	-0.600986744769685	-0.600986744769685	-0.600986744769685	-0.600986744769685	2.23834253625162	-0.600986744769685	-0.600986744769685	-0.600986744769685	-0.600986744769685	-0.600986744769685	-0.600986744769685	2.62234504064423	-0.600986744769685	-0.600986744769685	-0.600986744769685	1.68724381514129	1.82622437385713	-0.600986744769685	-0.600986744769685	1.57628267902463	-0.600986744769685	-0.600986744769685	-0.600986744769685	1.51248439757557	-0.600986744769685	-0.600986744769685	-0.600986744769685	-0.600986744769685	-0.600986744769685	-0.600986744769685	1.84881480695134	-0.600986744769685	-0.600986744769685	1.48770572143258	-0.600986744769685	-0.600986744769685	-0.600986744769685	-0.600986744769685	-0.600986744769685	1.51375683330423	1.6126951192755	-0.600986744769685	-0.600986744769685	-0.600986744769685	-0.600986744769685	0.824136513882622	-0.600986744769685	-0.600986744769685	-0.600986744769685	-0.600986744769685	-0.600986744769685	-0.600986744769685	-0.600986744769685	-0.600986744769685	-0.600986744769685	-0.600986744769685	-0.600986744769685	-0.600986744769685	-0.600986744769685	-0.600986744769685	1.02650815248825	-0.600986744769685	-0.600986744769685	-0.600986744769685	-0.600986744769685	-0.600986744769685	-0.600986744769685	-0.600986744769685	-0.600986744769685	-0.600986744769685	2.1827115992901	-0.600986744769685	-0.600986744769685	-0.600986744769685	-0.600986744769685	1.63089268111125	-0.600986744769685	-0.600986744769685	-0.600986744769685	-0.600986744769685	-0.600986744769685	-0.600986744769685	-0.600986744769685	-0.600986744769685	1.9307733581939	-0.600986744769685	-0.600986744769685	-0.600986744769685	-0.600986744769685	2.48908035929479	-0.600986744769685	2.92220413667603	-0.600986744769685	-0.600986744769685	-0.600986744769685	-0.600986744769685	-0.600986744769685	-0.600986744769685	-0.600986744769685	-0.600986744769685	-0.600986744769685	-0.600986744769685	-0.600986744769685	-0.600986744769685	-0.600986744769685	-0.600986744769685	-0.600986744769685	-0.600986744769685	-0.600986744769685	-0.600986744769685	-0.600986744769685	-0.600986744769685	-0.600986744769685	-0.600986744769685	-0.600986744769685	-0.600986744769685	-0.600986744769685	-0.600986744769685	-0.600986744769685	-0.600986744769685	-0.600986744769685	2.02594862408811	-0.600986744769685	-0.600986744769685	-0.600986744769685	-0.600986744769685	-0.600986744769685	-0.600986744769685	-0.600986744769685	-0.600986744769685	-0.600986744769685	-0.600986744769685	-0.600986744769685	-0.600986744769685	-0.600986744769685	-0.600986744769685	-0.600986744769685	2.46084490921501	-0.600986744769685	-0.600986744769685	-0.600986744769685	-0.600986744769685	-0.600986744769685	-0.600986744769685	2.71138620366502	2.19189811012322	-0.600986744769685	-0.600986744769685	-0.600986744769685	-0.600986744769685	-0.600986744769685	-0.600986744769685	-0.600986744769685	-0.600986744769685	-0.600986744769685	-0.600986744769685	-0.600986744769685	-0.600986744769685	-0.600986744769685	2.1402197756354	-0.600986744769685	-0.600986744769685	-0.600986744769685	-0.600986744769685	-0.600986744769685	-0.600986744769685	-0.600986744769685	-0.600986744769685	1.62407299922286	-0.600986744769685	-0.600986744769685	-0.600986744769685	-0.600986744769685	-0.600986744769685	-0.600986744769685	2.12621400746835	-0.600986744769685	-0.600986744769685	-0.600986744769685	-0.600986744769685	-0.600986744769685	-0.600986744769685	-0.600986744769685	-0.600986744769685	-0.600986744769685	-0.600986744769685	2.02383340912421	2.26885559806828	-0.600986744769685	-0.600986744769685	2.91324508300147	-0.600986744769685	-0.600986744769685	-0.600986744769685	-0.600986744769685	-0.600986744769685	1.69413681636286	-0.600986744769685	-0.600986744769685	-0.600986744769685	2.57670847550562	-0.600986744769685	1.95131285997771	-0.600986744769685	-0.600986744769685	-0.600986744769685	-0.600986744769685	1.66722384261759	-0.600986744769685	-0.600986744769685	-0.600986744769685	1.56983993942958	-0.600986744769685	-0.600986744769685	2.62856026817395	-0.600986744769685	-0.600986744769685	-0.600986744769685	-0.600986744769685	-0.600986744769685	-0.600986744769685	-0.600986744769685	1.76459355177926	-0.600986744769685	1.55475354946475	-0.600986744769685	-0.600986744769685	1.67850572717715	1.64358246590092	-0.600986744769685	3.05274181190798	-0.600986744769685	-0.600986744769685	-0.600986744769685	-0.600986744769685	-0.600986744769685	-0.600986744769685	-0.600986744769685	1.58551400136499	-0.600986744769685	-0.600986744769685	-0.600986744769685	-0.600986744769685	-0.600986744769685	1.73412997460418	0.797098702434221	1.36166053322694	-0.600986744769685	1.29714738811984	-0.600986744769685	-0.600986744769685	-0.600986744769685	-0.600986744769685	-0.600986744769685	1.06094544856635	-0.600986744769685	-0.600986744769685	-0.600986744769685	1.54499298399863	-0.600986744769685	-0.600986744769685	0.482772452922468	-0.600986744769685	-0.600986744769685	-0.600986744769685	-0.600986744769685	-0.600986744769685	-0.600986744769685	-0.600986744769685	-0.600986744769685	-0.600986744769685	-0.600986744769685	-0.600986744769685	-0.600986744769685	-0.600986744769685	-0.600986744769685	-0.600986744769685	-0.600986744769685	-0.600986744769685	-0.600986744769685	-0.600986744769685	2.31175257882944	2.43099187204375	-0.600986744769685	-0.600986744769685	-0.600986744769685	1.41259018552399	-0.600986744769685	-0.600986744769685	-0.600986744769685	-0.600986744769685	-0.600986744769685	-0.600986744769685	-0.600986744769685	-0.600986744769685	-0.600986744769685	2.41522255710003	-0.600986744769685	-0.600986744769685	-0.600986744769685	-0.600986744769685	-0.600986744769685	-0.600986744769685	3.22149951938553	-0.600986744769685	-0.600986744769685	3.04222281858413	-0.600986744769685	-0.600986744769685	-0.600986744769685	-0.600986744769685	-0.600986744769685	-0.600986744769685	-0.600986744769685	-0.600986744769685	-0.600986744769685	-0.600986744769685	-0.600986744769685	-0.600986744769685	-0.600986744769685	-0.600986744769685	-0.600986744769685	-0.600986744769685	-0.600986744769685	-0.600986744769685	-0.600986744769685	-0.600986744769685	-0.600986744769685	-0.600986744769685	-0.600986744769685	-0.600986744769685	-0.600986744769685	1.61411002105727	-0.600986744769685	-0.600986744769685	-0.600986744769685	-0.600986744769685	-0.600986744769685	-0.600986744769685	-0.600986744769685	4.08880335891599	-0.600986744769685	-0.600986744769685	-0.600986744769685	-0.600986744769685	-0.600986744769685	-0.600986744769685	-0.600986744769685	-0.600986744769685	3.95835552510226	2.47880724824354	-0.600986744769685	-0.600986744769685	-0.600986744769685	-0.600986744769685	-0.600986744769685	4.17813619978802	-0.600986744769685	-0.600986744769685	-0.600986744769685	-0.600986744769685	-0.600986744769685	-0.600986744769685	1.87007966107255	-0.600986744769685	-0.600986744769685	4.13413693508345	-0.600986744769685	-0.600986744769685	-0.600986744769685	3.82342622135141	-0.600986744769685	-0.600986744769685	-0.600986744769685	-0.600986744769685	-0.600986744769685	-0.600986744769685	-0.600986744769685	-0.600986744769685	-0.600986744769685	-0.600986744769685	-0.600986744769685	-0.600986744769685	-0.600986744769685	-0.600986744769685	-0.600986744769685	-0.600986744769685	-0.600986744769685	-0.600986744769685	-0.600986744769685	-0.600986744769685	-0.600986744769685	-0.600986744769685	-0.600986744769685	-0.600986744769685	-0.600986744769685	-0.600986744769685	1.80669579745282	-0.600986744769685	-0.600986744769685	-0.600986744769685	-0.600986744769685	-0.600986744769685	-0.600986744769685	-0.600986744769685	-0.600986744769685	-0.600986744769685	2.21081094922745	3.35413235736777	2.2275035961352	-0.600986744769685	-0.600986744769685	3.48989671848446	-0.600986744769685	-0.600986744769685	-0.600986744769685	-0.600986744769685	-0.600986744769685	-0.600986744769685	-0.600986744769685	-0.600986744769685	-0.600986744769685	-0.600986744769685	-0.600986744769685	-0.600986744769685	-0.600986744769685	-0.600986744769685	-0.600986744769685	-0.600986744769685	-0.600986744769685	-0.600986744769685	-0.600986744769685	-0.600986744769685	-0.600986744769685	-0.600986744769685	-0.600986744769685	-0.600986744769685	-0.600986744769685	-0.600986744769685	-0.600986744769685	-0.600986744769685	-0.600986744769685	-0.600986744769685	-0.600986744769685	-0.600986744769685	-0.600986744769685	-0.600986744769685	-0.600986744769685	-0.600986744769685	-0.600986744769685	-0.600986744769685	-0.600986744769685	-0.600986744769685	-0.600986744769685	-0.600986744769685	-0.600986744769685	-0.600986744769685	-0.600986744769685	3.7636096915689	-0.600986744769685	-0.600986744769685	-0.600986744769685	-0.600986744769685	-0.600986744769685	-0.600986744769685	-0.600986744769685	4.30645574390457	-0.600986744769685	-0.600986744769685	-0.600986744769685	-0.600986744769685	2.3619885853899	-0.600986744769685	-0.600986744769685	-0.600986744769685	-0.600986744769685	-0.600986744769685	-0.600986744769685	-0.600986744769685	-0.600986744769685	-0.600986744769685	-0.600986744769685	-0.600986744769685	-0.600986744769685	-0.600986744769685	-0.600986744769685	-0.600986744769685	-0.600986744769685	-0.600986744769685	-0.600986744769685	-0.600986744769685	-0.600986744769685	-0.600986744769685	-0.600986744769685	-0.600986744769685	2.99620486183023	-0.600986744769685	3.76989904832926	-0.600986744769685	-0.600986744769685	-0.600986744769685	-0.600986744769685	-0.600986744769685	-0.600986744769685	-0.600986744769685	-0.600986744769685	-0.600986744769685	2.26688348297667	-0.600986744769685	-0.600986744769685	-0.600986744769685	-0.600986744769685	-0.600986744769685	-0.600986744769685	-0.600986744769685	-0.600986744769685	1.66685000792662	-0.600986744769685	-0.600986744769685	-0.600986744769685	-0.600986744769685	1.45040972485391	1.51886407548498	-0.600986744769685	-0.600986744769685	-0.600986744769685	-0.600986744769685	-0.600986744769685	2.44238536481202	-0.600986744769685	-0.600986744769685	1.83193585251868	-0.600986744769685	-0.600986744769685	1.66909516075014	-0.600986744769685	2.80864268440698	-0.600986744769685	-0.600986744769685	-0.600986744769685	-0.600986744769685	-0.600986744769685	0.924838483745854	-0.600986744769685	-0.600986744769685	0.95345762145458	1.72457409466284	2.59086886125042	-0.600986744769685	-0.600986744769685	-0.600986744769685	-0.600986744769685	0.56889508395291	-0.600986744769685	0.776463714296598	-0.600986744769685	1.46207111015648	-0.600986744769685	2.23866289432533	-0.600986744769685	-0.600986744769685	2.28242306404307	-0.600986744769685	-0.600986744769685	1.10406977940118	-0.600986744769685	0.975069044426583	-0.600986744769685	-0.600986744769685	-0.600986744769685	-0.600986744769685	-0.600986744769685	0.824672537071501	-0.600986744769685	1.26458048162292	-0.600986744769685	-0.600986744769685	2.07997105639361	1.26362020022279	0.35421616419616	0.555789804819961	0.47603018207011	-0.600986744769685	-0.600986744769685	1.46350167050776	0.199061088238561	0.293663728482625	-0.600986744769685	1.04447312162322	0.775405349518255	1.54947255777018	0.301786862307913	0.965275241667969	-0.600986744769685	-0.600986744769685	-0.600986744769685	0.947993893466361	1.93757576030677	2.38696868925836	2.78925600019606	-0.600986744769685	0.900613999760707	2.75397679352151	-0.600986744769685	-0.600986744769685	0.933571423559417	2.69568775894659	0.857921058655389	2.0951444881513	0.599127153687164	1.83193585251868	0.510323429592215	2.18250830253437	1.90746196581168	-0.600986744769685	-0.600986744769685	-0.600986744769685	-0.600986744769685	1.95560104954025	1.37330241041874	-0.600986744769685	0.921745366015179	-0.600986744769685	2.14847180240291	2.31637110719985	1.65742690196993	1.25573947636116	1.35790325379644	-0.600986744769685	-0.600986744769685	0.622241070276891	0.553721304677412	-0.600986744769685	0.87092775079972	1.25502670357948	1.30845472737651	1.49641218491027	-0.600986744769685	-0.600986744769685	0.654142182058639	0.876836622155236	-0.600986744769685	-0.600986744769685	-0.600986744769685	0.557866044288994	0.650466386666206	-0.600986744769685	-0.600986744769685	-0.600986744769685	1.31991319317649	1.50677993626404	1.42252095556042	0.409882775422148	-0.600986744769685	-0.600986744769685	0.911480696265682	1.83290555536027	1.1399589340766	1.87200128835452	1.85123593790066	1.11531866764265	-0.600986744769685	1.10604317232675	1.2044660964301	-0.600986744769685	-0.600986744769685	1.18405577288702	1.20212341216442	0.840406149875951	-0.600986744769685	-0.600986744769685	0.926079510180465	1.6368543096903	0.971091650592284	0.488686989441909	-0.600986744769685	-0.600986744769685	-0.600986744769685	0.469521285409887	1.9727604077692	-0.600986744769685	1.14499409919309	1.63884970167756	1.61860432213854	0.781509366569989	1.00670426785289	-0.600986744769685	1.6586616023127	0.727184795491208	0.687516795797698	1.64742199487414	1.1107997189693	-0.600986744769685	1.4995416652203	0.850637953117297	-0.600986744769685	-0.600986744769685	0.349592170941109	1.23728584286831	-0.600986744769685	-0.600986744769685	0.491592764697765	0.297232673501802	-0.600986744769685	-0.600986744769685	0.680094254573561	0.639173639968211	-0.600986744769685	0.567129843707463	1.21605427691199	-0.600986744769685	0.602118608130094	0.335434330810867	0.324525131412038	1.03187080508651	-0.600986744769685	1.19314970275416	2.05057418086046	1.39305394209781	1.52830076101813	0.531466015613215	0.400315267720716	-0.600986744769685	0.0837987678639969	-0.600986744769685	-0.600986744769685	0.901063439274452	0.177338314891528	0.728744254079433	0.538031564243656	-0.600986744769685	0.355088320925043	1.20227195490365	-0.600986744769685	-0.600986744769685	-0.600986744769685	-0.600986744769685	1.01818290757094	0.710225847960904	-0.600986744769685	-0.600986744769685	-0.600986744769685	1.04198428667751	-0.600986744769685	1.15117620047655	-0.600986744769685	1.87267316936862	0.659285225868828	-0.600986744769685	2.01488952903065	1.34871258527471	1.5208934660354	0.276978509154683	2.02992580188328	-0.600986744769685	0.744139379756133	0.92561387145199	-0.600986744769685	-0.600986744769685	0.995627950272306	0.60550269254171	1.24499377368628	0.755015630018629	0.328461769677081	1.31777970200764	-0.600986744769685	0.759976970996282	-0.600986744769685	-0.600986744769685	0.804925759200086	1.27537862918573	1.77337438509087	1.08653053719091	0.926856252591914	1.83267039198873	0.658562536881213	0.63648317290024	1.35536282786886	-0.600986744769685	-0.600986744769685	2.4087134927869	0.574402881127166	-0.600986744769685	-0.600986744769685	0.729612291732408	-0.600986744769685	1.94946273610694	1.55126783135998	-0.600986744769685	-0.600986744769685	-0.600986744769685	2.02348127410633	0.619530323029617	2.03694337993459	0.76534426886493	-0.600986744769685	1.53484428577571	2.02753774659862	0.679987342656106	1.46881686600094	0.852032522195827	1.24159816712829	0.535196196739264	0.832629024700473	1.20636747386096	-0.600986744769685	1.14295550484877	-0.600986744769685	-0.600986744769685	0.434992169796004	1.11548530215158	-0.600986744769685	1.04636036166957	-0.600986744769685	1.64376495695078	2.50465674875326	0.879446807970877	0.54739167267715	1.5364193942893	0.348787702401956	1.62864404712745	-0.600986744769685	-0.600986744769685	-0.600986744769685	1.40705219339425	0.812451498527349	0.948955077452294	0.850359381750594	1.37343869203577	-0.600986744769685	-0.600986744769685	0.919742043312369	0.971422273664013	-0.600986744769685	0.788537936885866	2.08076586034734	0.356487185662826	0.559341421169128	2.10735385188047	0.413092128344603	1.49028834042052	0.901213316478737	1.61747877792694	1.11292304230715	0.854456557021398	1.07543410004664	0.849663451819212	-0.600986744769685	2.31471544480747	2.37604658378867	0.624964458168617	-0.600986744769685	2.48164330766024	1.93242135680289	-0.600986744769685	1.83028505306945	0.640073190505851	-0.600986744769685	0.429663758658513	1.17722051127143	0.331713369107949	-0.600986744769685	0.199101490632283	1.38353648995682	0.760645441277651	0.983005299930465	0.961568299673138	0.91307952536236	1.11485227894397	1.96144848404025	1.02745872293091	1.86426780296264	1.67671075945066	0.245448851919849	-0.600986744769685	1.30165239832899	1.21356537229262	1.30525678000531	0.063165984911649	0.636135304396245	1.23253330220198	-0.600986744769685	2.12911738020858	-0.600986744769685	1.0654321122563	-0.600986744769685	1.11139632290378	1.67649055089245	1.9805982731013	1.74512548543508	0.467760255763178	0.909202922386163	0.624574625342239	0.629859382163014	0.55899392142683	1.95824854353036	0.946634408384818	-0.600986744769685	1.87512003359849	1.73493044064466	-0.600986744769685	0.531548631620581	1.7562974095831	2.0905089757514	0.991368014397754	2.17954434161819	1.42427501580803	2.21199964588394	1.37584981771605	-0.600986744769685	0.955935248349732	0.120683831515605	0.125364723869193	0.598987310818452	0.888587012314057	2.19295277624572	0.0772685738389712	0.90869774848401	0.144232962970349	-0.600986744769685	0.729264933127661	1.28475698598248	-0.600986744769685	2.39104204651806	0.811399314914458	0.640974110557502	0.699649310957389	-0.600986744769685	0.77871066172208	1.21934663830583	1.37589537414015	0.334097946719683	2.06684755856142	-0.600986744769685	0.378843905563737	0.91567580375485	1.6120767540181	1.98600430293538	-0.600986744769685	1.03324741042149	1.24464186209962	2.01018429291203	0.712588341555917	-0.600986744769685	1.56725259000739	1.25550181807373	-0.600986744769685	0.275369320264774	-0.600986744769685	2.59324496525849	0.357948822967014	1.67134547296901	1.41630133336076	0.761192888701878	1.83918660504425	1.49142699217647	0.634399032593802	0.420774326939386	0.865424929361811	2.23344161682175	0.902713852232909	0.417249493133167	0.305970718573965	1.70355815804234	-0.600986744769685	1.64607948254465	1.14212773692872	1.08077110422347	-0.600986744769685	1.00232284086239	-0.600986744769685	2.00238749739127	-0.600986744769685	-0.600986744769685	-0.600986744769685	-0.600986744769685	-0.600986744769685	-0.600986744769685	-0.600986744769685	-0.600986744769685	1.9844114649027	2.16756537045202	1.86734062147178	1.9977363321482	1.28993899648152	-0.600986744769685	1.51790432793586	-0.600986744769685	0.873587687383713	-0.600986744769685	-0.600986744769685	-0.600986744769685	2.84162757609108	-0.600986744769685	1.57747428622357	1.58947321337918	1.20569589574864	-0.600986744769685	1.28796116938927	-0.600986744769685	-0.600986744769685	-0.600986744769685	-0.600986744769685	-0.600986744769685	-0.600986744769685	2.00238749739127	0.775467558560133	1.97781052584526	0.739416729893027	2.02736106245245	2.58570061144429	-0.600986744769685	0.890798657380599	-0.600986744769685	0.79658447018024	2.82485446307163	1.00890470472601	0.764854481178005	-0.600986744769685	2.52023372063307	1.39845858078044	1.68438590171389	-0.600986744769685	-0.600986744769685	1.11678626526821	2.76220871896289	1.88643467371735	2.35985165653429	1.70651109251495	1.33778404335489	-0.600986744769685	1.22872775904153	0.87531855082317	-0.600986744769685	-0.600986744769685	0.635092927926575	0.950559904939512	1.75290831332053	2.45004211942604	1.90556870787247	0.925303614902265	0.79825719511738	-0.600986744769685	-0.600986744769685	0.430820244917933	1.77038365020833	-0.600986744769685	1.72635886505966	1.27997328233314	-0.600986744769685	0.520669664098728	-0.600986744769685	1.12409818896066	0.455313034168438	0.528993353692371	0.652301455558833	0.403204476780883	0.498151122306935	0.341214515942354	1.53002682801969	-0.600986744769685	-0.600986744769685	0.732630776145492	0.39055620588957	0.504791755295616	1.05555895331558	1.76665763471043	0.0912995009274116	1.83776781231688	1.89356320928532	1.0387187401395	0.994773995065629	1.62192938613484	3.1196469519139	2.2002303845284	-0.600986744769685	2.38539177258001	2.32687374187241	1.8596189861494	-0.600986744769685	-0.600986744769685	-0.600986744769685	-0.600986744769685	2.4473566504937	-0.600986744769685	0.909051332177094	-0.600986744769685	-0.600986744769685	0.851474351818286	-0.600986744769685	-0.600986744769685	-0.600986744769685	1.73386329496702	0.128530931362821	1.04095472382652	1.93611442057522	-0.600986744769685	-0.600986744769685	-0.600986744769685	-0.600986744769685	1.07032248211032	1.40577905949251	1.38869833674078	-0.600986744769685	1.031153573303	-0.600986744769685	1.08749462275594	-0.600986744769685	-0.600986744769685	1.43801673892905	2.0930788768321	1.48153687340757	-0.600986744769685	-0.600986744769685	1.17065680928666	-0.600986744769685	-0.600986744769685	-0.600986744769685	1.41059823564121	0.999397111406243	0.905422924298554	1.44139321378932	-0.600986744769685	-0.600986744769685	-0.600986744769685	1.66423715735192	2.35629875729232	1.54977789441034	-0.600986744769685	-0.600986744769685	-0.600986744769685	2.28009530938899	1.24605039987732	1.42319334073252	-0.600986744769685	-0.600986744769685	-0.600986744769685	-0.600986744769685	-0.600986744769685	2.24412278726487	-0.600986744769685	-0.600986744769685	-0.600986744769685	-0.600986744769685	-0.600986744769685	2.68408905705256	2.31722841261379	1.33126636132263	-0.600986744769685	1.2904341727699	2.36913997195474	1.98951688540128	-0.600986744769685	-0.600986744769685	-0.600986744769685	1.76914011741407	-0.600986744769685	-0.600986744769685	1.09272149447282	-0.600986744769685	2.01253435104608	1.51359768343945	0.92051188253327	1.30769623943791	-0.600986744769685	-0.600986744769685	1.62425184884901	-0.600986744769685	1.40832714661482	1.291921432868	-0.600986744769685	1.91014993035216	1.25907378382318	-0.600986744769685	1.30744355920899	-0.600986744769685	1.78290376323516	2.82311992680222	1.9184945916741	-0.600986744769685	1.78964491409667	2.92332841381871	1.24793215512768	0.971753046629133	1.91419479544263	-0.600986744769685	1.21379132558728	1.91347986560004	1.14181754575246	-0.600986744769685	-0.600986744769685	-0.600986744769685	-0.600986744769685	1.9662306932813	1.80155052161347	-0.600986744769685	3.01337248555866	1.66797194065909	-0.600986744769685	1.55908714111008	2.24026603552996	-0.600986744769685	-0.600986744769685	-0.600986744769685	1.94589493314461	3.16080489431223	1.77266744127837	-0.600986744769685	1.52900159097004	1.08499049175038	1.6601453075766	1.17689645699953	0.706531401706339	-0.600986744769685	1.61552700768267	-0.600986744769685	3.17245267400793	1.79218442034675	1.00942681514115	1.42031523046728	1.18318460222125	1.71845091320139	1.25312893544022	-0.600986744769685	1.68096732618567	0.751409553488251	2.03551843493908	0.587315197993094	1.33660723843813	1.80884733586182	0.676469746523132	-0.600986744769685	-0.600986744769685	1.43728438992276	-0.600986744769685	0.761314606966874	0.742127962584637	-0.600986744769685	0.955234188317214	-0.600986744769685	-0.600986744769685	1.30807539951367	2.2769989417955	1.97738877184284	1.96489618225445	0.635688346039799	0.639073774304694	0.551574798403029	1.02065311202405	0.33116060617324	0.932238983778684	0.927011702860185	2.13980038526192	1.37312073440598	2.12505477779795	1.40258068052919	1.11926069091652	1.4183633776318	0.884477318576891	1.63498358619742	1.90257800891464	2.98357430999883	2.60438447737147	1.7369344136367	1.23658864863282	1.25502670357948	0.521885730058966	0.880391798941191	1.40719376494178	1.29490376845945	-0.600986744769685	2.03738905835708	0.41335504556557	1.45159889989071	1.58448386378683	1.3452743974542	0.450828644716402	0.341779608669001	0.240581911899681	0.097311010447218	-0.0288826746457264	1.50383583582123	-0.600986744769685	0.476700492970069	0.885575749592955	0.843569806385273	0.85651441228268	0.855882365031947	1.71884482253073	1.74579986280128	-0.600986744769685	-0.600986744769685	0.524163072209289	-0.600986744769685	0.196524103051391	0.927556046282555	-0.600986744769685	0.454812814667834	0.128062570019414	1.63356184131585	0.110356848680163	0.0207552271995516	0.504949009236296	1.3779478537351	1.32919102038383	0.963364894326392	-0.600986744769685	-0.600986744769685	-0.600986744769685	-0.600986744769685	0.550718522334385	1.85946815415765	1.64340000913779	-0.600986744769685	-0.600986744769685	1.27570309483006	2.67573795449072	1.64431263592908	1.46735272937597	-0.600986744769685	-0.600986744769685	-0.600986744769685	-0.600986744769685	0.486860010752339	1.73273069971734	0.982249748975472	1.13297649335275	0.884770063747201	1.17830163032582	-0.600986744769685	1.08230276420495	0.801485952624543	-0.600986744769685	-0.600986744769685	-0.600986744769685	1.3689525063479	-0.600986744769685	0.604278367569969	1.5652886819901	0.773727954676226	-0.600986744769685	0.704970680747206	-0.600986744769685	2.3743521416347	1.81475140711413	-0.600986744769685	2.6808347264414	-0.600986744769685	-0.600986744769685	-0.600986744769685	-0.600986744769685	-0.600986744769685	-0.600986744769685	-0.600986744769685	1.62945295291341	-0.600986744769685	0.580957670246452	1.11839041109449	-0.600986744769685	-0.600986744769685	1.44080509373235	1.07277939271013	0.826552001722147	2.15064315908401	0.741655611514509	1.68622671745407	0.640974110557502	0.730423540486123	1.49891492012416	0.521642297560136	-0.600986744769685	0.599220401199488	-0.600986744769685	-0.600986744769685	-0.600986744769685	0.718932444152851	0.738828861155869	1.8144626120995	1.04444272070758	1.85690736076153	0.789300036172793	0.808776124541776	2.36627417763213	1.49839295721391	1.5806307481327	0.51695741199192	3.13278458923032	0.211579974862124	0.60474895410306	1.11849077889732	-0.600986744769685	-0.600986744769685	1.58731942744002	-0.600986744769685	0.292294894719602	-0.600986744769685	0.378966352499426	1.06683960022823	0.815287517094743	0.351956199712535	2.27744077015801	0.948314145656296	-0.600986744769685	-0.600986744769685	-0.600986744769685	-0.600986744769685	0.732863566418282	-0.600986744769685	-0.600986744769685	1.86097746170686	1.28242309222441	1.32544211584094	2.07447616750398	1.09808154800254	1.57684992452799	2.87224301840353	-0.600986744769685	-0.600986744769685	-0.600986744769685	0.954345359041642	1.48430773059301	1.36552403463971	1.09233310966777	-0.600986744769685	2.06081910679196	1.2363563804396	0.373305725681794	0.396172115545819	-0.600986744769685	1.36624470661673	0.799417727963624	-0.600986744769685	0.30119239883313	1.33922453091463	0.172367387380893	1.52019870276353	1.12605503874664	1.44404449762139	2.67573795449072	1.98014159983578	-0.600986744769685	-0.600986744769685	0.637179525565243	0.60550269254171	-0.600986744769685	0.500875445381361	-0.600986744769685	0.713716496505533	-0.600986744769685	0.307644940570222	1.0599209492189	0.236126229013293	0.638574698840942	0.280215119642324	-0.600986744769685	1.35456211932406	1.23728584286831	1.25692877945097	2.37537332105339	1.0629051295253	0.335824849359446	-0.600986744769685	1.29673145748921	0.780777200782563	0.272024100340821	-0.600986744769685	0.534282014844515	-0.600986744769685	-0.600986744769685	-0.600986744769685	0.252396990030715	-0.600986744769685	1.2192328894535	1.2887023155121	0.39030533668071	1.64166837787182	0.483602517555	1.09020045783287	-0.600986744769685	2.1192767030731	0.330553343995655	1.17808529095863	0.854269786570962	0.853569852489956	1.73422999781407	0.530888054545237	0.403848861434745	0.460270160125491	0.392946010258794	-0.600986744769685	1.07492773536164	0.226707912753629	-0.600986744769685	-0.600986744769685	0.331215852169307	0.290980811267587	1.89350087679282	0.692843090702566	-0.600986744769685	-0.600986744769685	0.4419073949295	0.328791376491664	0.473135462004023	1.3910124839034	0.747287557468094	0.46644341802242	1.19003390865905	1.42888067308331	0.399356005991968	-0.600986744769685	-0.600986744769685	0.55691347095744	0.455170064243955	0.785624747612769	0.75333026598933	0.304823358352039	0.696676063504231	0.83780380670667	0.301347398822098	1.49946329882493	1.69885557026351	2.31414507443698	1.01029781345019	0.274251332956055	0.843638745894853	0.583174708973623	1.58861111500846	1.20726376773503	1.25740497337566	-0.600986744769685	-0.600986744769685	-0.600986744769685	1.10111900433594	1.16191681755631	-0.600986744769685	-0.600986744769685	-0.600986744769685	2.09674329493716	-0.600986744769685	1.27960642101058	0.840955290088319	-0.600986744769685	-0.600986744769685	-0.600986744769685	-0.600986744769685	1.49173777803294	-0.600986744769685	1.56193144321828	-0.600986744769685	-0.600986744769685	-0.600986744769685	1.02029972629593	2.11754912812592	-0.600986744769685	-0.600986744769685	1.94278800652336	-0.600986744769685	0.963364894326392	0.705862040163051	0.806032893272612	-0.600986744769685	0.806032893272612	1.22322345720712	1.47251287109049	1.82185242783465	0.554668409416117	1.60822829287424	-0.600986744769685	-0.600986744769685	-0.600986744769685	-0.600986744769685	0.77050958964903	1.97545083950422	0.567041727550469	-0.600986744769685	1.19901022892311	0.376523389571294	-0.600986744769685	0.111184693905265	1.23545115426816	1.40380223506559	1.5272235875021	-0.600986744769685	0.138269058873477	1.21749070240924	-0.600986744769685	0.171463687275147	-0.600986744769685	1.01012353228862	1.73333014906454	2.11410202864543	-0.600986744769685	2.4691417323769	1.35336243068431	1.9984241279931	-0.600986744769685	-0.600986744769685	-0.600986744769685	1.19568778301966	-0.600986744769685	-0.600986744769685	0.992047954251794	-0.600986744769685	-0.600986744769685	-0.600986744769685	-0.600986744769685	0.876330227809147	2.13611653602291	1.11778847298714	1.02775602289597	-0.600986744769685	1.59535622962556	-0.600986744769685	2.16096518772922	-0.600986744769685	-0.600986744769685	-0.600986744769685	0.541975391566097	-0.600986744769685	0.796070639304303	-0.600986744769685	-0.600986744769685	-0.600986744769685	0.470256824017808	0.94448049141924	-0.600986744769685	-0.600986744769685	-0.600986744769685	0.543577789015327	-0.600986744769685	1.44655564030342	1.25800059617909	1.65829102813508	0.382284382725379	-0.600986744769685	-0.600986744769685	1.08961984090073	-0.600986744769685	-0.600986744769685	-0.600986744769685	0.98477128120551	-0.600986744769685	1.52319522912568	0.841642342584759	-0.600986744769685	-0.600986744769685	0.573956698285254	1.62837456225814	2.94502101387294	2.27495769060034	1.12757663158279	1.28919677211396	0.836233560526397	2.33033799900896	0.484509548085923	0.4415593663988	1.00942681514115	1.03402660501065	0.507866610568001	0.626330921230435	0.969358334346166	1.13820755886662	1.45040972485391	1.17445223454771	1.56562506250665	1.29581712333253	0.950774152053905	1.01651133007509	-0.600986744769685	-0.600986744769685	-0.600986744769685	-0.600986744769685	1.5458162321437	-0.600986744769685	-0.600986744769685	-0.600986744769685	2.42721820298416	1.24417287747955	-0.600986744769685	-0.600986744769685	-0.600986744769685	-0.600986744769685	1.36300633385741	1.40691064430743	2.10155365200858	-0.600986744769685	-0.600986744769685	0.91759093187983	-0.600986744769685	1.27960642101058	-0.600986744769685	2.38019082954879	-0.600986744769685	-0.600986744769685	-0.600986744769685	-0.600986744769685	2.20054017003404	2.09947602629301	2.0372999080641	-0.600986744769685	2.71768307889015	2.34009314258228	-0.600986744769685	1.88087748083004	2.67758890475294	-0.600986744769685	0.925924263401393	2.67512158432653	1.2244816281959	1.09427697741123	-0.600986744769685	2.43073992042055	1.11498550460797	-0.600986744769685	0.978233236101214	2.5401470840138	2.78044372461313	2.65192392860699	1.72695449919063	2.7363779186315	1.17840982169348	1.3831689367046	-0.600986744769685	-0.600986744769685	-0.600986744769685	-0.600986744769685	-0.600986744769685	-0.600986744769685	1.81381312096157	-0.600986744769685	-0.600986744769685	1.05112974965111	1.60156680252227	-0.600986744769685	1.01835908062536	0.889028779933254	-0.600986744769685	-0.600986744769685	0.862867221422978	0.774348706691723	1.40168906435527	-0.600986744769685	-0.600986744769685	2.09364184191201	3.0146591609975	0.973740838286386	-0.600986744769685	1.93319777432103	-0.600986744769685	-0.600986744769685	-0.600986744769685	3.17867942450599	1.54154320401449	2.16816731671619	1.06412078439282	-0.600986744769685	-0.600986744769685	-0.600986744769685	-0.600986744769685	1.40098578701508	-0.600986744769685	-0.600986744769685	0.790699524123283	-0.600986744769685	1.8778796414482	0.859189519664876	0.793507488276767	-0.600986744769685	-0.600986744769685	1.26554186017383	-0.600986744769685	-0.600986744769685	0.892869209264388	-0.600986744769685	0.899416901200613	-0.600986744769685	-0.600986744769685	2.59058116216773	0.843431948398962	1.09388781480465	1.38869833674078	2.20841648937432	0.79658447018024	-0.600986744769685	2.97192150707959	0.819198549493833	0.839035246754485	1.52604013107744	2.14980372578177	3.0950395373041	-0.600986744769685	-0.600986744769685	1.91825525341291	0.683632909846728	1.94393160636126	1.68020925411541	-0.600986744769685	0.472321916181134	-0.600986744769685	-0.600986744769685	0.582585668977364	-0.600986744769685	-0.600986744769685	-0.600986744769685	-0.600986744769685	-0.600986744769685	0.90663031610738	0.599593542797619	-0.600986744769685	-0.600986744769685	-0.600986744769685	0.904744676397815	0.160601995440437	0.444350341612061	0.820462929421295	1.09593309412028	0.717453951543013	0.288966865989373	-0.600986744769685	0.516716195643265	0.144810233342285	-0.600986744769685	-0.600986744769685	-0.600986744769685	-0.600986744769685	-0.600986744769685	-0.600986744769685	0.125165690784485	0.756947202857145	0.0920828908414628	0.0712602368991746	1.66336775627659	-0.600986744769685	0.79658447018024	-0.600986744769685	-0.600986744769685	-0.600986744769685	0.538784570397999	0.304354841719966	-0.600986744769685	0.670231063681953	-0.600986744769685	0.618854600565442	-0.600986744769685	1.70728964552188	-0.600986744769685	0.88403843205055	-0.600986744769685	-0.600986744769685	-0.600986744769685	1.60284875309438	1.30441719576918	-0.600986744769685	-0.600986744769685	-0.600986744769685	-0.600986744769685	-0.600986744769685	0.237635739568329	0.552818758042021	0.729843970561678	1.65755030171637	0.507708493579614	0.871143039422391	0.894648870260776	1.34290204266824	-0.600986744769685	0.536445280901398	-0.600986744769685	1.64589655625723	1.59379542945428	-0.600986744769685	-0.600986744769685	-0.600986744769685	0.483602517555	0.255311142894856	1.4870869700796	-0.600986744769685	1.53153975764152	1.70793890714242	0.292649364991447	0.401019933608623	1.30140149577727	1.19039985453621	1.36868135048843	-0.600986744769685	-0.600986744769685	0.388178221281687	-0.600986744769685	0.559689138044737	0.676576041866882	0.596243974785309	-0.600986744769685	1.43042922040435	-0.600986744769685	1.46071791116116	2.53876793015498	-0.600986744769685	0.703191800107602	0.63173021040652	2.15812707667206	1.1629776013213	1.36759756306067	0.494360480013183	0.911024552502333	1.3962181890228	0.732630776145492	0.799417727963624	-0.600986744769685	-0.600986744769685	-0.600986744769685	-0.600986744769685	0.52351142329569	0.894203529678706	-0.600986744769685	1.57832635054301	-0.600986744769685	1.13676814317264	-0.600986744769685	1.25752406411015	-0.600986744769685	1.02082986742868	-0.600986744769685	1.66125956802946	1.01186818086843	2.1775389632786	0.99272852131601	-0.600986744769685	-0.600986744769685	-0.600986744769685	-0.600986744769685	-0.600986744769685	-0.600986744769685	-0.600986744769685	0.643987110397988	0.529651631098113	0.655167262615928	0.575117509787918	0.506524107680223	1.50278663692807	0.317825045353246	1.54757490981399	-0.600986744769685	1.98247775366491	1.31327412159146	1.49422784563018	-0.600986744769685	0.579424403634419	0.818002920358727	0.702193421711936	1.36341047725079	-0.600986744769685	0.952973860318877	0.706308200912407	1.65514681834532	-0.600986744769685	0.480965968650757	-0.600986744769685	0.255915012697735	1.2319555808574	1.80326273365368	1.28969151638466	-0.600986744769685	1.15264190200007	0.70141801782753	-0.600986744769685	1.26050683817746	0.245947791323169	1.18267685093036	1.06998291257475	-0.600986744769685	1.93129817725777	1.56009003427351	1.14919132342738	0.671916571911099	1.44370037401644	0.608338012971025	1.44734488679643	1.34549438742441	1.9293213703404	1.1492261033638	1.72299031081514	-0.600986744769685	1.1120929349415	-0.600986744769685	1.67272321221818	0.425199149917184	0.782850313715581	1.28561846221122	0.72350367699482	0.962874472928049	0.710225847960904	-0.600986744769685	0.640173225043774	1.05964177842008	0.520831647961867	0.782410011509114	1.25518504515049	1.58861111500846	1.29714738811984	1.13779603096771	1.64956163712962	1.3774000585114	0.450332810647965	1.21040852787853	-0.600986744769685	-0.600986744769685	0.662288524903541	-0.600986744769685	1.96306394887101	-0.600986744769685	-0.600986744769685	-0.600986744769685	0.274057198566154	0.328626543067373	-0.600986744769685	1.43261138107949	-0.600986744769685	-0.600986744769685	0.232947883136284	-0.600986744769685	-0.600986744769685	-0.600986744769685	-0.600986744769685	-0.600986744769685	0.527597158510242	-0.600986744769685	0.391183952119103	1.57860537402931	1.06630757887534	2.70482113421387	0.653630300060536	1.48239802214833	0.659233576347009	-0.600986744769685	0.329066232365839	0.790572174432469	0.744910134999826	0.87727096983661	1.21582770167616	0.841779836804727	0.189168189199027	2.09610819734531	0.222357838387141	0.703136292358697	0.935089773327607	1.75706119096664	1.82963768480668	-0.600986744769685	0.600963806651782	1.25526422715691	0.870664711580943	0.802652182533982	0.992331447585178	1.18122788199927	1.05323041085915	2.14358823590635	0.298334719250162	-0.600986744769685	-0.600986744769685	-0.600986744769685	-0.600986744769685	1.25979000528886	1.48677775044134	0.976233207711718	1.00873074925766	1.12889771901325	-0.600986744769685	0.838350836324658	-0.600986744769685	0.919126773312859	2.14773253026322	0.780714481967545	-0.600986744769685	0.802911624529102	1.07448493917996	-0.600986744769685	1.20145530328653	-0.600986744769685	-0.600986744769685	-0.600986744769685	-0.600986744769685	-0.600986744769685	-0.600986744769685	-0.600986744769685	1.38069194327522	-0.600986744769685	-0.600986744769685	-0.600986744769685	-0.600986744769685	-0.600986744769685	-0.600986744769685	0.916977526796835	1.19546676661781	-0.600986744769685	-0.600986744769685	-0.600986744769685	1.77954990559744	-0.600986744769685	-0.600986744769685	0.725571651968319	-0.600986744769685	-0.600986744769685	-0.600986744769685	-0.600986744769685	-0.600986744769685	-0.600986744769685	2.13845939492129	-0.600986744769685	0.956367007857445	0.660008786283259	0.759976970996282	1.34224420186714	1.99122409801032	0.834394878910584	3.28803889918777	-0.600986744769685	-0.600986744769685	-0.600986744769685	-0.600986744769685	-0.600986744769685	-0.600986744769685	-0.600986744769685	-0.600986744769685	-0.600986744769685	-0.600986744769685	-0.600986744769685	1.53386796410446	-0.600986744769685	2.15361091135551	0.908445297322322	-0.600986744769685	-0.600986744769685	-0.600986744769685	-0.600986744769685	0.855671812542321	0.878503104780784	-0.600986744769685	-0.600986744769685	-0.600986744769685	1.50283906862012	0.966971465221535	-0.600986744769685	-0.600986744769685	-0.600986744769685	-0.600986744769685	-0.600986744769685	0.816412074005656	1.50283906862012	-0.600986744769685	2.02251349221082	2.20779267888311	0.974238632728161	2.46721796513125	1.01519429906573	0.382346046134583	-0.600986744769685	0.615008305377284	0.81179368860517	-0.600986744769685	0.515351344196321	-0.600986744769685	1.19370078775833	-0.600986744769685	1.51582826687311	-0.600986744769685	2.71210015981755	1.56983993942958	0.737772069176815	-0.600986744769685	-0.600986744769685	-0.600986744769685	-0.600986744769685	0.706531401706339	-0.600986744769685	-0.600986744769685	1.78108571345303	0.601556523119187	1.06253146984969	0.589511401580326	-0.600986744769685	0.474469479859148	1.01976996016962	0.913460733217327	-0.600986744769685	-0.600986744769685	-0.600986744769685	-0.600986744769685	1.30202889028005	-0.600986744769685	0.720985372654362	-0.600986744769685	1.51322643980056	0.59033716620454	1.8540527639953	0.30487544646939	-0.600986744769685	1.308960759073	0.541302094733677	-0.600986744769685	1.25621499517274	1.93028914077218	1.82141625549795	1.72695449919063	0.850498653182246	-0.600986744769685	0.786763147012526	-0.600986744769685	1.28759083852886	-0.600986744769685	0.32709098824619	0.871861154268521	-0.600986744769685	2.51353321425283	-0.600986744769685	1.48822166569223	1.25895447296294	1.97806365796329	-0.600986744769685	-0.600986744769685	1.77777267201159	-0.600986744769685	1.58414073212718	1.505674801187	0.825477376765402	-0.600986744769685	-0.600986744769685	1.58534223436008	-0.600986744769685	0.462658033903622	-0.600986744769685	-0.600986744769685	0.653732641395867	0.627896506139096	1.64809394682572	-0.600986744769685	0.690772299442352	1.08441376357986	0.786763147012526	0.628484679889307	-0.600986744769685	-0.600986744769685	-0.600986744769685	-0.600986744769685	1.39370448336811	0.865282584165587	0.944002718150945	0.674135944920113	-0.600986744769685	0.621950030073577	-0.600986744769685	1.05852611397992	1.10347873179242	-0.600986744769685	0.540797663894639	1.58930073133995	-0.600986744769685	-0.600986744769685	0.352650400721161	1.7824839239532	2.26196797288278	-0.600986744769685	1.09165390311684	-0.600986744769685	-0.600986744769685	1.357234004888	0.79542891439222	-0.600986744769685	1.6253256432449	0.262615573650911	1.47104280549071	0.175091462910342	0.926027757489655	1.31850449601473	2.12824557228046	0.158743099861491	0.566777462261705	0.533908472471657	0.389209321132507	0.638574698840942	-0.600986744769685	1.07533913131073	0.397443159652068	0.30874710028292	1.71089842644849	1.10033401126755	2.21739569705645	1.29802150291169	1.16808892933102	0.401918262573406	0.225972437767065	-0.600986744769685	0.313077179391832	-0.600986744769685	1.2364725064227	-0.600986744769685	0.236658362711094	1.12571730464528	1.75587939383957	0.597869793235149	0.897550520335673	0.290073380680776	1.32239468050883	1.4371379913903	0.749913001047632	1.68816010192101	0.280707649450003	1.17373474990531	1.69100346353837	2.72815246835221	-0.600986744769685	-0.600986744769685	1.22907299637106	-0.600986744769685	-0.600986744769685	2.19128334295139	0.885209412938777	-0.600986744769685	-0.600986744769685	1.41259018552399	-0.600986744769685	-0.600986744769685	-0.600986744769685	1.30265674549012	1.01047213539227	0.900164848166766	-0.600986744769685	-0.600986744769685	0.808252728369236	1.00629963328038	1.33074705920027	1.2842651061181	-0.600986744769685	1.43479883936978	1.87857068624684	1.0665578958947	1.84323199376763	-0.600986744769685	0.92004987870172	2.01515153234896	-0.600986744769685	1.15453033005414	-0.600986744769685	-0.600986744769685	1.82491083468063	-0.600986744769685	2.49571225035033	1.98085206454714	1.30165239832899	-0.600986744769685	1.11199338105135	1.12040020268942	1.85600505932975	0.90436815463334	2.55738018815393	-0.600986744769685	-0.600986744769685	-0.600986744769685	0.698766853668507	3.06384700282999	0.959938882570046	0.94066717447346	2.39769909923996	1.99739259887488	1.72576358650035	2.23610254593615	1.64048535510729	1.71432425937536	0.810086424190863	1.21514834977449	2.45004211942604	2.36967808916283	0.945436991596455	1.36327574208826	-0.600986744769685	-0.600986744769685	2.23727532541518	-0.600986744769685	1.66741081352829	-0.600986744769685	1.32209481132875	0.542649515423962	0.538868301736014	0.544592242655937	-0.600986744769685	0.955881296524333	-0.600986744769685	0.89109407443002	-0.600986744769685	0.817074465508576	0.615487703271551	1.52738508429227	-0.600986744769685	1.14478654609566	-0.600986744769685	-0.600986744769685	-0.600986744769685	-0.600986744769685	0.61924063173267	0.518648961839391	1.29068186903012	-0.600986744769685	1.65262645287297	1.40634467244956	1.28648081336973	0.670441495609138	2.04248273437371	0.353345643106671	2.07576816397048	1.47622387104757	1.60758349659453	1.12944034268356	0.242918089141764	0.809234435191226	0.224204127096449	-0.600986744769685	0.449060027570501	1.28052387240064	0.149053813213494	0.437539722537977	1.38800526962265	-0.600986744769685	-0.600986744769685	-0.600986744769685	0.706978044360107	-0.600986744769685	1.22838266554779	0.602681242895622	-0.600986744769685	-0.600986744769685	-0.600986744769685	-0.600986744769685	1.08961984090073	-0.600986744769685	0.479915067305823	1.61472969586878	-0.600986744769685	-0.600986744769685	2.25403848662428	1.34277043468778	-0.600986744769685	-0.600986744769685	0.658149962364906	0.44589197828357	0.883234526571009	-0.600986744769685	-0.600986744769685	0.528418014774178	0.469227362956718	0.605879931520155	0.447156821397203	-0.600986744769685	1.38648242881387	0.834054931909772	0.734437148611002	1.07448493917996	1.79218442034675	-0.600986744769685	1.93587105975627	3.18461505467936	1.71216949919954	0.819863714271679	-0.600986744769685	1.18667490739117	-0.600986744769685	-0.600986744769685	1.71727012035122	0.709216090806573	2.3947018257258	1.52867806561866	-0.600986744769685	0.549265891236783	1.71432425937536	1.76225935135624	1.44685152717	-0.600986744769685	-0.600986744769685	0.24391046950318	1.32119582907601	-0.600986744769685	1.34884509459137	1.04910827820488	0.974736766520508	2.07743153859345	-0.600986744769685	1.88280371233598	1.20368445681304	1.64248823924457	-0.600986744769685	-0.600986744769685	0.98899315082703	0.967135825933662	-0.600986744769685	0.754774592087446	0.633310273905038	-0.600986744769685	1.34871258527471	-0.600986744769685	2.12466863641877	0.794659669957406	0.872148609802345	0.659801965719064	1.44124614790022	-0.600986744769685	1.259909434954	-0.600986744769685	0.66384786300109	1.57006526077841	-0.600986744769685	-0.600986744769685	1.58105810215704	0.713152163724328	0.615200017067752	1.72150779690824	1.1861285575088	-0.600986744769685	1.38234250034554	0.827493712981299	-0.600986744769685	1.32170941842166	1.88465624354309	-0.600986744769685	1.77218256951484	0.688383240393735	-0.600986744769685	-0.600986744769685	1.47357887824028	1.31876045142676	0.615104153314035	1.33256598129636	-0.600986744769685	0.907234790000827	1.07790740364137	1.67228463054761	-0.600986744769685	1.57594249433656	1.78332377633327	0.846886832540068	0.603996200010904	0.686543509220104	-0.600986744769685	1.60459963651079	0.671600181350617	1.85045816715787	-0.600986744769685	0.801744936942408	0.730075734589399	1.53094510023182	0.621562201998032	0.565106674170186	0.934984955947828	0.507155452837975	-0.600986744769685	-0.600986744769685	2.1092369160356	-0.600986744769685	0.745206828004738	0.816941934550071	1.8778796414482	2.00757909868134	0.898371115117473	0.838761399399214	-0.600986744769685	-0.600986744769685	1.50504388711511	1.4975062968188	0.94735381599641	-0.600986744769685	-0.600986744769685	0.894055145887178	1.2356599651013	0.510641262734854	0.871430195583882	0.981746480108342	-0.600986744769685	0.638774278473511	1.40705219339425	1.01959345472193	0.720186211464819	0.781341941874845	-0.600986744769685	0.748062133013581	-0.600986744769685	1.68635379723122	1.50994474799748	1.14388777352129	1.15842613919796	0.557259672328072	0.371072334242637	-0.600986744769685	2.13361178416562	1.46433091694259	-0.600986744769685	-0.600986744769685	1.47449358812266	1.2371696032183	1.01607206175306	1.73093450679723	2.14566516680117	1.97007672419929	2.14965565589787	1.93514131252117	1.39440202140734	-0.600986744769685	-0.600986744769685	0.623990362745509	-0.600986744769685	2.0809513972961	1.04362235637215	2.4592956510327	-0.600986744769685	0.578344595817324	-0.600986744769685	1.38786672126124	2.6163079564921	1.40993523788414	1.25657181136165	0.434854832344705	1.44198171668329	1.0837414568361	0.941856661778226	0.97848362428284	1.47518022089147	0.722586759353568	-0.600986744769685	1.42031523046728	-0.600986744769685	-0.600986744769685	0.395918307188916	0.931299932988191	1.09593309412028	0.634993749999964	0.73929911254287	-0.600986744769685	-0.600986744769685	1.13820755886662	-0.600986744769685	0.436574261368677	1.64479972106131	-0.600986744769685	-0.600986744769685	-0.600986744769685	-0.600986744769685	-0.600986744769685	1.9672326719135	0.557952722887835	0.665306898355967	0.966642855109573	0.927945117966409	0.884111560545541	0.395664632067558	0.500875445381361	0.643182145476833	0.582585668977364	0.529322392680649	0.970513420570626	1.49246335301228	0.381791362237873	0.996397354361819	0.382654482786122	1.17549372003862	1.60685548151679	1.26002888160705	1.52137475989551	0.890011490116057	0.803300978566567	0.505460405544993	0.370410385210576	-0.600986744769685	0.752849547045426	-0.600986744769685	-0.600986744769685	-0.600986744769685	1.7369344136367	0.342741867489711	0.815684202843588	0.653732641395867	2.08892184464538	0.741891743152257	0.912774707171777	0.0849783270071163	0.580686791648839	1.47686082721784	-0.600986744769685	1.495412987952	1.13682977893115	0.485986833872238	-0.600986744769685	0.0328484298101839	0.784866914441388	0.942200658808315	0.1515059538124	-0.600986744769685	0.959158060995233	0.843604275263577	-0.0780310023970366	0.0720551021320631	0.516394742112846	1.22181505519638	1.0618033577656	0.757390675333635	0.479515280553504	1.1511164329606	-0.0798756123060793	0.85651441228268	-0.0674989317725694	0.206607086750113	0.741242592249545	0.523701406457308	0.400571391513242	0.0735078027067366	-0.056409513172227	0.113305657454921	0.0744798092873828	-0.600986744769685	-0.600986744769685	-0.600986744769685	-0.600986744769685	-0.600986744769685	-0.600986744769685	-0.600986744769685	-0.600986744769685	-0.600986744769685	-0.600986744769685	-0.600986744769685	-0.600986744769685	-0.600986744769685	-0.600986744769685	-0.600986744769685	-0.600986744769685	-0.600986744769685	-0.600986744769685	-0.600986744769685	3.33788112299997	-0.600986744769685	-0.600986744769685	-0.600986744769685	-0.600986744769685	-0.600986744769685	-0.600986744769685	1.39789795322573	-0.600986744769685	-0.600986744769685	-0.600986744769685	-0.600986744769685	-0.600986744769685	-0.600986744769685	-0.600986744769685	0.680201185262706	0.401789828118553	-0.600986744769685	-0.600986744769685	0.133689630957602	-0.600986744769685	-0.600986744769685	-0.600986744769685	-0.600986744769685	2.29346055049996	2.34359701195173	3.10577584724185	-0.600986744769685	1.01519429906573	-0.600986744769685	0.838077266143228	-0.600986744769685	-0.600986744769685	-0.600986744769685	-0.600986744769685	1.92497733190393	-0.600986744769685	0.766693104888308	-0.600986744769685	-0.600986744769685	-0.600986744769685	-0.600986744769685	-0.600986744769685	2.24219278266623	-0.600986744769685	-0.600986744769685	-0.600986744769685	-0.600986744769685	-0.600986744769685	-0.600986744769685	-0.600986744769685	-0.600986744769685	-0.600986744769685	-0.600986744769685
```
