## Supplementary material for "Asynchronous Transitions from High-Risk Hepatoblastoma to Carcinoma": All tables: HBC_heatmap.txt (part 223 of 311)

```
SAT2	-0.725835890829408	-0.725835890829408	-0.725835890829408	-0.725835890829408	-0.725835890829408	-0.725835890829408	-0.725835890829408	-0.725835890829408	-0.725835890829408	-0.725835890829408	-0.725835890829408	-0.725835890829408	-0.725835890829408	-0.725835890829408	-0.725835890829408	-0.725835890829408	-0.725835890829408	-0.725835890829408	1.69424965637065	-0.725835890829408	-0.725835890829408	-0.725835890829408	-0.725835890829408	-0.725835890829408	-0.725835890829408	-0.725835890829408	-0.725835890829408	-0.725835890829408	-0.725835890829408	-0.725835890829408	-0.725835890829408	-0.725835890829408	-0.725835890829408	-0.725835890829408	-0.725835890829408	-0.725835890829408	-0.725835890829408	-0.725835890829408	-0.725835890829408	-0.725835890829408	-0.725835890829408	-0.725835890829408	-0.725835890829408	-0.725835890829408	-0.725835890829408	-0.725835890829408	-0.725835890829408	-0.725835890829408	-0.725835890829408	-0.725835890829408	-0.725835890829408	-0.725835890829408	-0.725835890829408	1.59595086741327	-0.725835890829408	-0.725835890829408	-0.725835890829408	-0.725835890829408	-0.725835890829408	-0.725835890829408	-0.725835890829408	-0.725835890829408	-0.725835890829408	-0.725835890829408	-0.725835890829408	-0.725835890829408	-0.725835890829408	-0.725835890829408	-0.725835890829408	0.54094643635965	-0.725835890829408	-0.725835890829408	-0.725835890829408	-0.725835890829408	0.833931058255017	-0.725835890829408	-0.725835890829408	-0.725835890829408	-0.725835890829408	-0.725835890829408	-0.725835890829408	-0.725835890829408	-0.725835890829408	1.08007909785733	-0.725835890829408	-0.725835890829408	2.44439194691115	-0.725835890829408	-0.725835890829408	-0.725835890829408	-0.725835890829408	1.07755496868815	-0.725835890829408	-0.725835890829408	-0.725835890829408	-0.725835890829408	-0.725835890829408	-0.725835890829408	-0.725835890829408	-0.725835890829408	-0.725835890829408	-0.725835890829408	-0.725835890829408	-0.725835890829408	-0.725835890829408	-0.725835890829408	-0.725835890829408	-0.725835890829408	-0.725835890829408	-0.725835890829408	-0.725835890829408	-0.725835890829408	-0.725835890829408	-0.725835890829408	-0.725835890829408	-0.725835890829408	-0.725835890829408	-0.725835890829408	-0.725835890829408	-0.725835890829408	-0.725835890829408	-0.725835890829408	-0.725835890829408	-0.725835890829408	-0.725835890829408	-0.725835890829408	-0.725835890829408	-0.725835890829408	1.1535992607989	-0.725835890829408	-0.725835890829408	-0.725835890829408	-0.725835890829408	-0.725835890829408	-0.725835890829408	-0.725835890829408	-0.725835890829408	-0.725835890829408	-0.725835890829408	-0.725835890829408	-0.725835890829408	-0.725835890829408	-0.725835890829408	1.17323486525135	2.233136564411	-0.725835890829408	-0.725835890829408	0.961535481798536	-0.725835890829408	-0.725835890829408	-0.725835890829408	-0.725835890829408	-0.725835890829408	-0.725835890829408	-0.725835890829408	-0.725835890829408	1.24263403390857	-0.725835890829408	-0.725835890829408	-0.725835890829408	-0.725835890829408	-0.725835890829408	-0.725835890829408	-0.725835890829408	-0.725835890829408	-0.725835890829408	-0.725835890829408	-0.725835890829408	-0.725835890829408	-0.725835890829408	-0.725835890829408	-0.725835890829408	-0.725835890829408	-0.725835890829408	-0.725835890829408	-0.725835890829408	-0.725835890829408	-0.725835890829408	-0.725835890829408	-0.725835890829408	-0.725835890829408	-0.725835890829408	1.72412662356296	-0.725835890829408	-0.725835890829408	1.59952918390325	-0.725835890829408	-0.725835890829408	-0.725835890829408	1.21430656497829	-0.725835890829408	-0.725835890829408	-0.725835890829408	-0.725835890829408	-0.725835890829408	-0.725835890829408	1.9880107666339	-0.725835890829408	-0.725835890829408	-0.725835890829408	-0.725835890829408	1.408254015382	-0.725835890829408	-0.725835890829408	-0.725835890829408	-0.725835890829408	-0.725835890829408	-0.725835890829408	-0.725835890829408	-0.725835890829408	-0.725835890829408	-0.725835890829408	-0.725835890829408	-0.725835890829408	-0.725835890829408	-0.725835890829408	-0.725835890829408	-0.725835890829408	-0.725835890829408	-0.725835890829408	-0.725835890829408	-0.725835890829408	-0.725835890829408	-0.725835890829408	-0.725835890829408	-0.725835890829408	-0.725835890829408	-0.725835890829408	-0.725835890829408	-0.725835890829408	0.615284433999027	-0.725835890829408	-0.725835890829408	-0.725835890829408	-0.725835890829408	-0.725835890829408	-0.725835890829408	-0.725835890829408	-0.725835890829408	1.32204477927248	-0.725835890829408	-0.725835890829408	-0.725835890829408	-0.725835890829408	1.44320689085216	-0.725835890829408	-0.725835890829408	-0.725835890829408	-0.725835890829408	-0.725835890829408	-0.725835890829408	-0.725835890829408	-0.725835890829408	-0.725835890829408	-0.725835890829408	-0.725835890829408	-0.725835890829408	-0.725835890829408	-0.725835890829408	-0.725835890829408	-0.725835890829408	-0.725835890829408	1.46662374545473	1.4963723558607	-0.725835890829408	1.2129813511435	-0.725835890829408	1.2011487524751	-0.725835890829408	2.3286063545663	-0.725835890829408	1.31791285816106	-0.725835890829408	-0.725835890829408	-0.725835890829408	-0.725835890829408	-0.725835890829408	-0.725835890829408	-0.725835890829408	1.32733234357964	-0.725835890829408	-0.725835890829408	1.25926150906288	-0.725835890829408	-0.725835890829408	-0.725835890829408	-0.725835890829408	-0.725835890829408	1.04869174722185	1.01463881876158	1.01463881876158	1.46220031617679	1.40080681513156	-0.725835890829408	-0.725835890829408	-0.725835890829408	1.93112837046692	1.10345579268126	-0.725835890829408	-0.725835890829408	0.941348531774879	-0.725835890829408	0.737242519902701	-0.725835890829408	-0.725835890829408	-0.725835890829408	-0.725835890829408	-0.725835890829408	-0.725835890829408	-0.725835890829408	-0.725835890829408	-0.725835890829408	-0.725835890829408	-0.725835890829408	-0.725835890829408	-0.725835890829408	-0.725835890829408	-0.725835890829408	-0.725835890829408	-0.725835890829408	-0.725835890829408	-0.725835890829408	-0.725835890829408	-0.725835890829408	-0.725835890829408	-0.725835890829408	-0.725835890829408	-0.725835890829408	-0.725835890829408	-0.725835890829408	-0.725835890829408	-0.725835890829408	-0.725835890829408	-0.725835890829408	1.41870199785413	-0.725835890829408	-0.725835890829408	-0.725835890829408	-0.725835890829408	-0.725835890829408	-0.725835890829408	-0.725835890829408	-0.725835890829408	-0.725835890829408	-0.725835890829408	-0.725835890829408	-0.725835890829408	-0.725835890829408	-0.725835890829408	-0.725835890829408	-0.725835890829408	-0.725835890829408	-0.725835890829408	-0.725835890829408	-0.725835890829408	-0.725835890829408	-0.725835890829408	-0.725835890829408	-0.725835890829408	-0.725835890829408	-0.725835890829408	-0.725835890829408	0.954109658648238	-0.725835890829408	0.590686420276819	-0.725835890829408	-0.725835890829408	-0.725835890829408	-0.725835890829408	-0.725835890829408	-0.725835890829408	-0.725835890829408	-0.725835890829408	1.06285286657539	-0.725835890829408	-0.725835890829408	1.35114435977374	-0.725835890829408	-0.725835890829408	-0.725835890829408	-0.725835890829408	-0.725835890829408	1.85435682545522	1.3445500656292	1.62549184652343	1.46352507339541	1.10172173978783	-0.725835890829408	-0.725835890829408	-0.725835890829408	-0.725835890829408	-0.725835890829408	2.01338724372169	-0.725835890829408	-0.725835890829408	-0.725835890829408	-0.725835890829408	-0.725835890829408	-0.725835890829408	-0.725835890829408	-0.725835890829408	-0.725835890829408	-0.725835890829408	-0.725835890829408	-0.725835890829408	-0.725835890829408	-0.725835890829408	-0.725835890829408	-0.725835890829408	-0.725835890829408	-0.725835890829408	-0.725835890829408	-0.725835890829408	-0.725835890829408	-0.725835890829408	-0.725835890829408	-0.725835890829408	-0.725835890829408	-0.725835890829408	-0.725835890829408	-0.725835890829408	-0.725835890829408	1.58428872102806	-0.725835890829408	1.25264050067069	-0.725835890829408	-0.725835890829408	-0.725835890829408	-0.725835890829408	-0.725835890829408	-0.725835890829408	-0.725835890829408	0.695788094351225	-0.725835890829408	-0.725835890829408	-0.725835890829408	-0.725835890829408	1.00056671394863	-0.725835890829408	1.25125320412063	2.08342443239899	-0.725835890829408	-0.725835890829408	-0.725835890829408	-0.725835890829408	-0.725835890829408	-0.725835890829408	-0.725835890829408	1.63767842714199	1.72237766105342	-0.725835890829408	-0.725835890829408	0.960092454032378	0.969522221159023	-0.725835890829408	-0.725835890829408	-0.725835890829408	-0.725835890829408	-0.725835890829408	-0.725835890829408	-0.725835890829408	-0.725835890829408	-0.725835890829408	-0.725835890829408	-0.725835890829408	-0.725835890829408	-0.725835890829408	-0.725835890829408	-0.725835890829408	-0.725835890829408	-0.725835890829408	-0.725835890829408	1.5209843023195	-0.725835890829408	2.75720304756931	-0.725835890829408	-0.725835890829408	-0.725835890829408	1.62760002509194	-0.725835890829408	-0.725835890829408	1.439541918105	-0.725835890829408	-0.725835890829408	-0.725835890829408	-0.725835890829408	-0.725835890829408	-0.725835890829408	-0.725835890829408	-0.725835890829408	-0.725835890829408	-0.725835890829408	-0.725835890829408	-0.725835890829408	-0.725835890829408	-0.725835890829408	-0.725835890829408	-0.725835890829408	-0.725835890829408	-0.725835890829408	-0.725835890829408	-0.725835890829408	-0.725835890829408	-0.725835890829408	-0.725835890829408	-0.725835890829408	-0.725835890829408	-0.725835890829408	-0.725835890829408	-0.725835890829408	-0.725835890829408	-0.725835890829408	-0.725835890829408	-0.725835890829408	-0.725835890829408	-0.725835890829408	-0.725835890829408	-0.725835890829408	-0.725835890829408	-0.725835890829408	-0.725835890829408	-0.725835890829408	-0.725835890829408	-0.725835890829408	-0.725835890829408	-0.725835890829408	-0.725835890829408	-0.725835890829408	-0.725835890829408	-0.725835890829408	-0.725835890829408	-0.725835890829408	-0.725835890829408	-0.725835890829408	-0.725835890829408	-0.725835890829408	-0.725835890829408	-0.725835890829408	-0.725835890829408	-0.725835890829408	-0.725835890829408	-0.725835890829408	-0.725835890829408	-0.725835890829408	-0.725835890829408	-0.725835890829408	-0.725835890829408	-0.725835890829408	-0.725835890829408	-0.725835890829408	-0.725835890829408	-0.725835890829408	-0.725835890829408	-0.725835890829408	-0.725835890829408	-0.725835890829408	-0.725835890829408	-0.725835890829408	-0.725835890829408	-0.725835890829408	-0.725835890829408	-0.725835890829408	-0.725835890829408	-0.725835890829408	-0.725835890829408	-0.725835890829408	-0.725835890829408	-0.725835890829408	-0.725835890829408	-0.725835890829408	-0.725835890829408	-0.725835890829408	-0.725835890829408	-0.725835890829408	-0.725835890829408	-0.725835890829408	-0.725835890829408	-0.725835890829408	-0.725835890829408	-0.725835890829408	-0.725835890829408	-0.725835890829408	-0.725835890829408	-0.725835890829408	-0.725835890829408	-0.725835890829408	-0.725835890829408	-0.725835890829408	-0.725835890829408	-0.725835890829408	-0.725835890829408	-0.725835890829408	-0.725835890829408	-0.725835890829408	-0.725835890829408	-0.725835890829408	-0.725835890829408	-0.725835890829408	-0.725835890829408	-0.725835890829408	-0.725835890829408	-0.725835890829408	-0.725835890829408	-0.725835890829408	-0.725835890829408	-0.725835890829408	-0.725835890829408	-0.725835890829408	-0.725835890829408	-0.725835890829408	-0.725835890829408	-0.725835890829408	-0.725835890829408	-0.725835890829408	-0.725835890829408	-0.725835890829408	-0.725835890829408	1.82160420633081	0.930879514650199	-0.725835890829408	-0.725835890829408	-0.725835890829408	-0.725835890829408	-0.725835890829408	1.12694389182103	-0.725835890829408	-0.725835890829408	1.32998829947343	-0.725835890829408	-0.725835890829408	-0.725835890829408	-0.725835890829408	-0.725835890829408	-0.725835890829408	-0.725835890829408	-0.725835890829408	-0.725835890829408	-0.725835890829408	-0.725835890829408	-0.725835890829408	1.54627335892521	-0.725835890829408	-0.725835890829408	-0.725835890829408	-0.725835890829408	-0.725835890829408	-0.725835890829408	-0.725835890829408	-0.725835890829408	-0.725835890829408	-0.725835890829408	-0.725835890829408	-0.725835890829408	-0.725835890829408	-0.725835890829408	-0.725835890829408	-0.725835890829408	-0.725835890829408	-0.725835890829408	-0.725835890829408	-0.725835890829408	-0.725835890829408	-0.725835890829408	1.25194656684412	-0.725835890829408	-0.725835890829408	-0.725835890829408	-0.725835890829408	-0.725835890829408	-0.725835890829408	-0.725835890829408	-0.725835890829408	-0.725835890829408	-0.725835890829408	-0.725835890829408	-0.725835890829408	-0.725835890829408	1.02792254525926	-0.725835890829408	-0.725835890829408	-0.725835890829408	0.210354360135397	-0.725835890829408	-0.725835890829408	-0.725835890829408	-0.725835890829408	-0.725835890829408	-0.725835890829408	-0.725835890829408	-0.725835890829408	-0.725835890829408	-0.725835890829408	-0.725835890829408	-0.725835890829408	-0.725835890829408	-0.725835890829408	-0.725835890829408	0.701410121328267	1.32771126710578	-0.725835890829408	0.539025198379696	-0.725835890829408	-0.725835890829408	-0.725835890829408	1.12903224791222	-0.725835890829408	-0.725835890829408	-0.725835890829408	-0.725835890829408	-0.725835890829408	0.732177280898884	-0.725835890829408	-0.725835890829408	-0.725835890829408	-0.725835890829408	-0.725835890829408	2.61887207524012	-0.725835890829408	-0.725835890829408	-0.725835890829408	-0.725835890829408	1.90698699745877	-0.725835890829408	-0.725835890829408	-0.725835890829408	-0.725835890829408	-0.725835890829408	-0.725835890829408	-0.725835890829408	-0.725835890829408	-0.725835890829408	-0.725835890829408	-0.725835890829408	-0.725835890829408	-0.725835890829408	-0.725835890829408	-0.725835890829408	-0.725835890829408	-0.725835890829408	-0.725835890829408	-0.725835890829408	-0.725835890829408	-0.725835890829408	-0.725835890829408	-0.725835890829408	-0.725835890829408	-0.725835890829408	-0.725835890829408	-0.725835890829408	-0.725835890829408	-0.725835890829408	-0.725835890829408	-0.725835890829408	-0.725835890829408	-0.725835890829408	-0.725835890829408	-0.725835890829408	-0.725835890829408	-0.725835890829408	-0.725835890829408	-0.725835890829408	-0.725835890829408	-0.725835890829408	-0.725835890829408	-0.725835890829408	-0.725835890829408	-0.725835890829408	-0.725835890829408	-0.725835890829408	-0.725835890829408	-0.725835890829408	-0.725835890829408	-0.725835890829408	-0.725835890829408	-0.725835890829408	-0.725835890829408	0.730266022212185	1.04977197627775	-0.725835890829408	-0.725835890829408	-0.725835890829408	-0.725835890829408	-0.725835890829408	-0.725835890829408	-0.725835890829408	-0.725835890829408	-0.725835890829408	-0.725835890829408	-0.725835890829408	-0.725835890829408	-0.725835890829408	-0.725835890829408	-0.725835890829408	-0.725835890829408	-0.725835890829408	-0.725835890829408	1.10345579268126	-0.725835890829408	-0.725835890829408	-0.725835890829408	-0.725835890829408	-0.725835890829408	-0.725835890829408	-0.725835890829408	-0.725835890829408	-0.725835890829408	-0.725835890829408	-0.725835890829408	-0.725835890829408	-0.725835890829408	-0.725835890829408	-0.725835890829408	-0.725835890829408	-0.725835890829408	-0.725835890829408	-0.725835890829408	-0.725835890829408	-0.725835890829408	-0.725835890829408	-0.725835890829408	-0.725835890829408	-0.725835890829408	-0.725835890829408	-0.725835890829408	-0.725835890829408	1.65002346012554	-0.725835890829408	-0.725835890829408	-0.725835890829408	-0.725835890829408	-0.725835890829408	-0.725835890829408	-0.725835890829408	-0.725835890829408	-0.725835890829408	-0.725835890829408	1.37803068580677	1.01231831164859	1.21331245645767	-0.725835890829408	-0.725835890829408	-0.725835890829408	-0.725835890829408	-0.725835890829408	-0.725835890829408	-0.725835890829408	-0.725835890829408	-0.725835890829408	-0.725835890829408	-0.725835890829408	-0.725835890829408	-0.725835890829408	-0.725835890829408	-0.725835890829408	-0.725835890829408	-0.725835890829408	-0.725835890829408	-0.725835890829408	-0.725835890829408	-0.725835890829408	-0.725835890829408	1.97893568728713	-0.725835890829408	-0.725835890829408	-0.725835890829408	-0.725835890829408	-0.725835890829408	-0.725835890829408	-0.725835890829408	-0.725835890829408	1.9880107666339	1.37083306516842	-0.725835890829408	-0.725835890829408	-0.725835890829408	-0.725835890829408	-0.725835890829408	-0.725835890829408	-0.725835890829408	-0.725835890829408	-0.725835890829408	-0.725835890829408	-0.725835890829408	-0.725835890829408	-0.725835890829408	-0.725835890829408	-0.725835890829408	-0.725835890829408	-0.725835890829408	-0.725835890829408	-0.725835890829408	-0.725835890829408	0.863831854741007	-0.725835890829408	-0.725835890829408	-0.725835890829408	-0.725835890829408	-0.725835890829408	-0.725835890829408	-0.725835890829408	-0.725835890829408	-0.725835890829408	-0.725835890829408	-0.725835890829408	-0.725835890829408	-0.725835890829408	-0.725835890829408	-0.725835890829408	-0.725835890829408	1.26946834336295	-0.725835890829408	-0.725835890829408	-0.725835890829408	-0.725835890829408	-0.725835890829408	-0.725835890829408	-0.725835890829408	-0.725835890829408	-0.725835890829408	-0.725835890829408	-0.725835890829408	-0.725835890829408	-0.725835890829408	-0.725835890829408	-0.725835890829408	-0.725835890829408	-0.725835890829408	-0.725835890829408	-0.725835890829408	-0.725835890829408	-0.725835890829408	-0.725835890829408	-0.725835890829408	-0.725835890829408	-0.725835890829408	-0.725835890829408	-0.725835890829408	-0.725835890829408	-0.725835890829408	-0.725835890829408	-0.725835890829408	-0.725835890829408	-0.725835890829408	-0.725835890829408	-0.725835890829408	1.11746571959425	-0.725835890829408	-0.725835890829408	-0.725835890829408	-0.725835890829408	-0.725835890829408	-0.725835890829408	-0.725835890829408	-0.725835890829408	-0.725835890829408	-0.725835890829408	-0.725835890829408	-0.725835890829408	-0.725835890829408	-0.725835890829408	-0.725835890829408	1.50836351720865	1.3991603411834	-0.725835890829408	-0.725835890829408	-0.725835890829408	-0.725835890829408	-0.725835890829408	-0.725835890829408	-0.725835890829408	-0.725835890829408	-0.725835890829408	-0.725835890829408	-0.725835890829408	-0.725835890829408	-0.725835890829408	-0.725835890829408	-0.725835890829408	-0.725835890829408	-0.725835890829408	-0.725835890829408	-0.725835890829408	-0.725835890829408	-0.725835890829408	-0.725835890829408	-0.725835890829408	-0.725835890829408	-0.725835890829408	-0.725835890829408	-0.725835890829408	-0.725835890829408	-0.725835890829408	-0.725835890829408	-0.725835890829408	-0.725835890829408	-0.725835890829408	-0.725835890829408	-0.725835890829408	-0.725835890829408	-0.725835890829408	-0.725835890829408	-0.725835890829408	-0.725835890829408	-0.725835890829408	-0.725835890829408	-0.725835890829408	-0.725835890829408	-0.725835890829408	-0.725835890829408	-0.725835890829408	-0.725835890829408	-0.725835890829408	-0.725835890829408	-0.725835890829408	-0.725835890829408	-0.725835890829408	-0.725835890829408	-0.725835890829408	-0.725835890829408	-0.725835890829408	-0.725835890829408	-0.725835890829408	-0.725835890829408	-0.725835890829408	-0.725835890829408	-0.725835890829408	-0.725835890829408	-0.725835890829408	-0.725835890829408	-0.725835890829408	-0.725835890829408	-0.725835890829408	-0.725835890829408	-0.725835890829408	0.378705229730432	-0.725835890829408	-0.725835890829408	-0.725835890829408	-0.725835890829408	-0.725835890829408	-0.725835890829408	-0.725835890829408	-0.725835890829408	-0.725835890829408	-0.725835890829408	-0.725835890829408	-0.725835890829408	-0.725835890829408	-0.725835890829408	-0.725835890829408	-0.725835890829408	-0.725835890829408	-0.725835890829408	-0.725835890829408	-0.725835890829408	-0.725835890829408	-0.725835890829408	-0.725835890829408	-0.725835890829408	-0.725835890829408	0.551691556322987	-0.725835890829408	-0.725835890829408	-0.725835890829408	-0.725835890829408	-0.725835890829408	-0.725835890829408	-0.725835890829408	-0.725835890829408	-0.725835890829408	-0.725835890829408	-0.725835890829408	-0.725835890829408	-0.725835890829408	-0.725835890829408	-0.725835890829408	-0.725835890829408	-0.725835890829408	-0.725835890829408	-0.725835890829408	-0.725835890829408	-0.725835890829408	-0.725835890829408	-0.725835890829408	-0.725835890829408	-0.725835890829408	-0.725835890829408	-0.725835890829408	-0.725835890829408	-0.725835890829408	0.557335680148078	-0.725835890829408	-0.725835890829408	-0.725835890829408	-0.725835890829408	-0.725835890829408	-0.725835890829408	-0.725835890829408	-0.725835890829408	-0.725835890829408	-0.725835890829408	1.9933417468049	-0.725835890829408	-0.725835890829408	-0.725835890829408	-0.725835890829408	-0.725835890829408	-0.725835890829408	1.6619833763967	-0.725835890829408	-0.725835890829408	-0.725835890829408	-0.725835890829408	-0.725835890829408	-0.725835890829408	-0.725835890829408	-0.725835890829408	-0.725835890829408	-0.725835890829408	-0.725835890829408	-0.725835890829408	-0.725835890829408	-0.725835890829408	-0.725835890829408	-0.725835890829408	-0.725835890829408	-0.725835890829408	-0.725835890829408	-0.725835890829408	-0.725835890829408	-0.725835890829408	-0.725835890829408	-0.725835890829408	1.43268351699225	-0.725835890829408	-0.725835890829408	-0.725835890829408	-0.725835890829408	-0.725835890829408	1.53904550691848	-0.725835890829408	-0.725835890829408	-0.725835890829408	-0.725835890829408	-0.725835890829408	-0.725835890829408	-0.725835890829408	-0.725835890829408	-0.725835890829408	-0.725835890829408	-0.725835890829408	-0.725835890829408	-0.725835890829408	-0.725835890829408	-0.725835890829408	-0.725835890829408	-0.725835890829408	-0.725835890829408	-0.725835890829408	-0.725835890829408	-0.725835890829408	-0.725835890829408	-0.725835890829408	-0.725835890829408	-0.725835890829408	-0.725835890829408	-0.725835890829408	-0.725835890829408	-0.725835890829408	-0.725835890829408	-0.725835890829408	-0.725835890829408	-0.725835890829408	-0.725835890829408	-0.725835890829408	-0.725835890829408	-0.725835890829408	-0.725835890829408	-0.725835890829408	-0.725835890829408	-0.725835890829408	-0.725835890829408	-0.725835890829408	-0.725835890829408	-0.725835890829408	-0.725835890829408	-0.725835890829408	-0.725835890829408	-0.725835890829408	-0.725835890829408	-0.725835890829408	-0.725835890829408	-0.725835890829408	-0.725835890829408	1.4737465241047	-0.725835890829408	1.15544904772616	1.48725438840078	1.82742077865058	-0.725835890829408	-0.725835890829408	-0.725835890829408	-0.725835890829408	-0.725835890829408	-0.725835890829408	-0.725835890829408	-0.725835890829408	-0.725835890829408	-0.725835890829408	-0.725835890829408	-0.725835890829408	-0.725835890829408	-0.725835890829408	-0.725835890829408	-0.725835890829408	-0.725835890829408	-0.725835890829408	-0.725835890829408	-0.725835890829408	-0.725835890829408	-0.725835890829408	-0.725835890829408	-0.725835890829408	-0.725835890829408	-0.725835890829408	-0.725835890829408	-0.725835890829408	-0.725835890829408	-0.725835890829408	-0.725835890829408	-0.725835890829408	-0.725835890829408	-0.725835890829408	-0.725835890829408	-0.725835890829408	-0.725835890829408	-0.725835890829408	-0.725835890829408	-0.725835890829408	-0.725835890829408	-0.725835890829408	-0.725835890829408	-0.725835890829408	-0.725835890829408	-0.725835890829408	-0.725835890829408	-0.725835890829408	-0.725835890829408	-0.725835890829408	-0.725835890829408	-0.725835890829408	-0.725835890829408	-0.725835890829408	-0.725835890829408	-0.725835890829408	-0.725835890829408	1.34300569957383	2.17650495479411	-0.725835890829408	-0.725835890829408	-0.725835890829408	-0.725835890829408	-0.725835890829408	-0.725835890829408	-0.725835890829408	-0.725835890829408	-0.725835890829408	-0.725835890829408	-0.725835890829408	1.49591428540824	-0.725835890829408	-0.725835890829408	-0.725835890829408	-0.725835890829408	2.31301796294491	-0.725835890829408	-0.725835890829408	-0.725835890829408	-0.725835890829408	-0.725835890829408	-0.725835890829408	-0.725835890829408	-0.725835890829408	-0.725835890829408	-0.725835890829408	-0.725835890829408	-0.725835890829408	-0.725835890829408	-0.725835890829408	-0.725835890829408	-0.725835890829408	-0.725835890829408	-0.725835890829408	-0.725835890829408	-0.725835890829408	-0.725835890829408	-0.725835890829408	-0.725835890829408	-0.725835890829408	-0.725835890829408	-0.725835890829408	-0.725835890829408	-0.725835890829408	-0.725835890829408	-0.725835890829408	-0.725835890829408	-0.725835890829408	-0.725835890829408	-0.725835890829408	-0.725835890829408	-0.725835890829408	-0.725835890829408	1.88752906611308	-0.725835890829408	-0.725835890829408	-0.725835890829408	-0.725835890829408	-0.725835890829408	-0.725835890829408	-0.725835890829408	-0.725835890829408	-0.725835890829408	-0.725835890829408	-0.725835890829408	-0.725835890829408	-0.725835890829408	-0.725835890829408	-0.725835890829408	-0.725835890829408	-0.725835890829408	-0.725835890829408	-0.725835890829408	-0.725835890829408	-0.725835890829408	-0.725835890829408	-0.725835890829408	-0.725835890829408	-0.725835890829408	-0.725835890829408	-0.725835890829408	-0.725835890829408	-0.725835890829408	-0.725835890829408	-0.725835890829408	-0.725835890829408	-0.725835890829408	-0.725835890829408	-0.725835890829408	-0.725835890829408	-0.725835890829408	-0.725835890829408	2.41118127347778	-0.725835890829408	-0.725835890829408	-0.725835890829408	-0.725835890829408	-0.725835890829408	-0.725835890829408	-0.725835890829408	-0.725835890829408	1.35270323699172	-0.725835890829408	-0.725835890829408	-0.725835890829408	-0.725835890829408	-0.725835890829408	0.815400665927421	-0.725835890829408	-0.725835890829408	-0.725835890829408	1.21996240944318	-0.725835890829408	-0.725835890829408	-0.725835890829408	-0.725835890829408	-0.725835890829408	-0.725835890829408	-0.725835890829408	-0.725835890829408	-0.725835890829408	-0.725835890829408	-0.725835890829408	-0.725835890829408	1.91969617456572	-0.725835890829408	-0.725835890829408	-0.725835890829408	-0.725835890829408	-0.725835890829408	-0.725835890829408	-0.725835890829408	-0.725835890829408	-0.725835890829408	-0.725835890829408	-0.725835890829408	-0.725835890829408	-0.725835890829408	-0.725835890829408	-0.725835890829408	-0.725835890829408	-0.725835890829408	-0.725835890829408	-0.725835890829408	-0.725835890829408	-0.725835890829408	-0.725835890829408	1.61815000268925	-0.725835890829408	-0.725835890829408	-0.725835890829408	-0.725835890829408	-0.725835890829408	-0.725835890829408	1.50280958660158	-0.725835890829408	-0.725835890829408	-0.725835890829408	-0.725835890829408	-0.725835890829408	-0.725835890829408	-0.725835890829408	-0.725835890829408	-0.725835890829408	-0.725835890829408	-0.725835890829408	-0.725835890829408	-0.725835890829408	-0.725835890829408	-0.725835890829408	-0.725835890829408	-0.725835890829408	-0.725835890829408	-0.725835890829408	-0.725835890829408	-0.725835890829408	-0.725835890829408	-0.725835890829408	-0.725835890829408	-0.725835890829408	-0.725835890829408	-0.725835890829408	-0.725835890829408	-0.725835890829408	-0.725835890829408	-0.725835890829408	-0.725835890829408	-0.725835890829408	-0.725835890829408	-0.725835890829408	-0.725835890829408	-0.725835890829408	-0.725835890829408	-0.725835890829408	-0.725835890829408	-0.725835890829408	-0.725835890829408	-0.725835890829408	1.2543778390555	2.40331176337799	1.49683065634271	-0.725835890829408	-0.725835890829408	-0.725835890829408	-0.725835890829408	-0.725835890829408	-0.725835890829408	-0.725835890829408	0.66194899591023	-0.725835890829408	0.260147953158814	-0.725835890829408	-0.725835890829408	-0.725835890829408	-0.725835890829408	-0.725835890829408	1.22835021974122	-0.725835890829408	-0.725835890829408	-0.725835890829408	-0.725835890829408	-0.725835890829408	-0.725835890829408	-0.725835890829408	-0.725835890829408	-0.725835890829408	-0.725835890829408	-0.725835890829408	-0.725835890829408	-0.725835890829408	-0.725835890829408	-0.725835890829408	-0.725835890829408	-0.725835890829408	-0.725835890829408	-0.725835890829408	-0.725835890829408	-0.725835890829408	-0.725835890829408	-0.725835890829408	-0.725835890829408	-0.725835890829408	-0.725835890829408	-0.725835890829408	-0.725835890829408	-0.725835890829408	-0.725835890829408	-0.725835890829408	-0.725835890829408	-0.725835890829408	-0.725835890829408	-0.725835890829408	1.46396709108352	3.17150032809958	-0.725835890829408	-0.725835890829408	1.43825196408636	-0.725835890829408	-0.725835890829408	1.35975284043359	-0.725835890829408	-0.725835890829408	-0.725835890829408	-0.725835890829408	-0.725835890829408	-0.725835890829408	-0.725835890829408	-0.725835890829408	2.44323006929139	-0.725835890829408	-0.725835890829408	-0.725835890829408	-0.725835890829408	-0.725835890829408	-0.725835890829408	-0.725835890829408	-0.725835890829408	-0.725835890829408	-0.725835890829408	1.27124064214237	-0.725835890829408	-0.725835890829408	-0.725835890829408	-0.725835890829408	-0.725835890829408	-0.725835890829408	-0.725835890829408	-0.725835890829408	-0.725835890829408	-0.725835890829408	-0.725835890829408	-0.725835890829408	-0.725835890829408	-0.725835890829408	-0.725835890829408	-0.725835890829408	-0.725835890829408	0.601939084552394	-0.725835890829408	-0.725835890829408	-0.725835890829408	-0.725835890829408	-0.725835890829408	-0.725835890829408	-0.725835890829408	-0.210552031305687	-0.725835890829408	-0.725835890829408	-0.725835890829408	-0.725835890829408	-0.725835890829408	-0.725835890829408	-0.725835890829408	-0.725835890829408	0.956736183973419	-0.725835890829408	-0.725835890829408	-0.725835890829408	-0.725835890829408	-0.725835890829408	-0.725835890829408	-0.725835890829408	-0.725835890829408	-0.725835890829408	-0.725835890829408	1.92325494064295	-0.725835890829408	-0.725835890829408	0.978579224430798	1.35446030977697	-0.725835890829408	-0.725835890829408	0.406754174292531	-0.725835890829408	-0.725835890829408	-0.725835890829408	-0.725835890829408	-0.725835890829408	-0.725835890829408	-0.725835890829408	-0.725835890829408	-0.725835890829408	-0.725835890829408	-0.725835890829408	-0.725835890829408	1.94560157853398	1.48725438840078	-0.725835890829408	-0.725835890829408	-0.725835890829408	-0.725835890829408	-0.725835890829408	-0.725835890829408	-0.725835890829408	-0.725835890829408	-0.725835890829408	-0.725835890829408	-0.725835890829408	1.38447839068513	1.45560553167966	-0.725835890829408	-0.725835890829408	-0.725835890829408	-0.725835890829408	-0.725835890829408	-0.725835890829408	-0.725835890829408	-0.725835890829408	-0.725835890829408	-0.725835890829408	1.21996240944318	-0.725835890829408	-0.725835890829408	1.28555372453873	0.834537048458564	0.867209677516175	0.643321212194814	0.88434183697769	-0.725835890829408	0.548564469639933	-0.725835890829408	-0.725835890829408	1.17260419579316	-0.725835890829408	-0.725835890829408	-0.725835890829408	-0.725835890829408	-0.725835890829408	-0.725835890829408	-0.725835890829408	-0.725835890829408	-0.725835890829408	-0.725835890829408	1.08883567018033	-0.725835890829408	-0.725835890829408	-0.725835890829408	-0.725835890829408	-0.725835890829408	-0.725835890829408	-0.725835890829408	-0.725835890829408	1.78305582841212	-0.725835890829408	-0.725835890829408	1.18916139271446	-0.725835890829408	-0.725835890829408	-0.725835890829408	-0.725835890829408	-0.725835890829408	-0.725835890829408	-0.725835890829408	-0.725835890829408	-0.725835890829408	-0.725835890829408	-0.725835890829408	1.57127810757726	-0.725835890829408	-0.725835890829408	-0.725835890829408	1.15175367876666	-0.725835890829408	-0.725835890829408	-0.725835890829408	-0.725835890829408	-0.725835890829408	1.24503850833606	-0.725835890829408	-0.725835890829408	-0.725835890829408	-0.725835890829408	-0.725835890829408	-0.725835890829408	-0.725835890829408	-0.725835890829408	-0.725835890829408	-0.725835890829408	-0.725835890829408	-0.725835890829408	1.53776645012784	-0.725835890829408	-0.725835890829408	-0.725835890829408	-0.725835890829408	-0.725835890829408	-0.725835890829408	-0.725835890829408	-0.725835890829408	-0.725835890829408	-0.725835890829408	-0.725835890829408	-0.725835890829408	-0.725835890829408	1.19077115796219	-0.725835890829408	-0.725835890829408	-0.725835890829408	-0.725835890829408	-0.725835890829408	-0.725835890829408	-0.725835890829408	-0.725835890829408	-0.725835890829408	-0.725835890829408	-0.725835890829408	-0.725835890829408	-0.725835890829408	-0.725835890829408	-0.725835890829408	-0.725835890829408	1.19044895304973	1.27283888303648	0.436675147678324	-0.725835890829408	1.18435090809396	-0.725835890829408	-0.725835890829408	-0.725835890829408	-0.725835890829408	-0.725835890829408	-0.725835890829408	-0.725835890829408	-0.725835890829408	-0.725835890829408	-0.725835890829408	-0.725835890829408	-0.725835890829408	-0.725835890829408	-0.725835890829408	-0.725835890829408	-0.725835890829408	-0.725835890829408	-0.725835890829408	-0.725835890829408	-0.725835890829408	-0.725835890829408	-0.725835890829408	-0.725835890829408	-0.725835890829408	-0.725835890829408	-0.725835890829408	-0.725835890829408	-0.725835890829408	-0.725835890829408	-0.725835890829408	-0.725835890829408	-0.725835890829408	-0.725835890829408	-0.725835890829408	-0.725835890829408	-0.725835890829408	-0.725835890829408	-0.725835890829408	-0.725835890829408	-0.725835890829408	-0.725835890829408	-0.725835890829408	-0.725835890829408	-0.725835890829408	-0.725835890829408	-0.725835890829408	-0.725835890829408	-0.725835890829408	-0.725835890829408	-0.725835890829408	-0.725835890829408	-0.725835890829408	-0.725835890829408	-0.725835890829408	-0.725835890829408	-0.725835890829408	-0.725835890829408	3.04377655907456	-0.725835890829408	-0.725835890829408	-0.725835890829408	-0.725835890829408	-0.725835890829408	-0.725835890829408	-0.725835890829408	-0.725835890829408	-0.725835890829408	-0.725835890829408	-0.725835890829408	-0.725835890829408	-0.725835890829408	-0.725835890829408	-0.725835890829408	-0.725835890829408	-0.725835890829408	-0.725835890829408	-0.725835890829408	-0.725835890829408	-0.725835890829408	-0.725835890829408	-0.725835890829408	-0.725835890829408	-0.725835890829408	-0.725835890829408	-0.725835890829408	-0.725835890829408	-0.725835890829408	-0.725835890829408	-0.725835890829408	-0.725835890829408	-0.725835890829408	-0.725835890829408	-0.725835890829408	-0.725835890829408	-0.725835890829408	-0.725835890829408	-0.725835890829408	-0.725835890829408	-0.725835890829408	1.07003080973536	-0.725835890829408	-0.725835890829408	-0.725835890829408	-0.725835890829408	-0.725835890829408	-0.725835890829408	-0.725835890829408	-0.725835890829408	-0.725835890829408	-0.725835890829408	-0.725835890829408	-0.725835890829408	-0.725835890829408	-0.725835890829408	-0.725835890829408	-0.725835890829408	-0.725835890829408	-0.725835890829408	-0.725835890829408	-0.725835890829408	-0.725835890829408	-0.725835890829408	-0.725835890829408	-0.725835890829408	-0.725835890829408	-0.725835890829408	-0.725835890829408	-0.725835890829408	-0.725835890829408	-0.725835890829408	-0.725835890829408	-0.725835890829408	-0.725835890829408	-0.725835890829408	-0.725835890829408	-0.725835890829408	-0.725835890829408	-0.725835890829408	-0.725835890829408	-0.725835890829408	-0.725835890829408	-0.725835890829408	1.56434682253897	1.2701768184729	-0.725835890829408	-0.725835890829408	2.48222631574552	-0.725835890829408	-0.725835890829408	-0.725835890829408	-0.725835890829408	-0.725835890829408	-0.725835890829408	-0.725835890829408	-0.725835890829408	-0.725835890829408	-0.725835890829408	-0.725835890829408	-0.725835890829408	-0.725835890829408	-0.725835890829408	-0.725835890829408	-0.725835890829408	1.57876210282874	2.22343518475285	-0.725835890829408	-0.725835890829408	-0.725835890829408	1.08855167988409	-0.725835890829408	2.01572540091395	-0.725835890829408	-0.725835890829408	-0.725835890829408	-0.725835890829408	-0.725835890829408	-0.725835890829408	-0.725835890829408	-0.725835890829408	-0.725835890829408	-0.725835890829408	-0.725835890829408	-0.725835890829408	-0.725835890829408	-0.725835890829408	-0.725835890829408	-0.725835890829408	-0.725835890829408	-0.725835890829408	-0.725835890829408	-0.725835890829408	-0.725835890829408	-0.725835890829408	-0.725835890829408	-0.725835890829408	-0.725835890829408	-0.725835890829408	-0.725835890829408	-0.725835890829408	-0.725835890829408	-0.725835890829408	-0.725835890829408	-0.725835890829408	-0.725835890829408	-0.725835890829408	-0.725835890829408	-0.725835890829408	-0.725835890829408	-0.725835890829408	1.00107390661107	-0.725835890829408	-0.725835890829408	-0.725835890829408	-0.725835890829408	-0.725835890829408	-0.725835890829408	-0.725835890829408	-0.725835890829408	-0.725835890829408	-0.725835890829408	-0.725835890829408	-0.725835890829408	-0.725835890829408	-0.725835890829408	-0.725835890829408	-0.725835890829408	1.06975351636134	-0.725835890829408	-0.725835890829408	-0.725835890829408	1.17544604407072	-0.725835890829408	-0.725835890829408	1.75615770029757	-0.725835890829408	-0.725835890829408	-0.725835890829408	-0.725835890829408	-0.725835890829408	-0.725835890829408	-0.725835890829408	-0.725835890829408	-0.725835890829408	-0.725835890829408	-0.725835890829408	-0.725835890829408	-0.725835890829408	-0.725835890829408	-0.725835890829408	-0.725835890829408	-0.725835890829408	-0.725835890829408	-0.725835890829408	-0.725835890829408	-0.725835890829408	-0.725835890829408	-0.725835890829408	-0.725835890829408	1.16726306081665	-0.725835890829408	-0.725835890829408	-0.725835890829408	-0.725835890829408	-0.725835890829408	-0.725835890829408	-0.725835890829408	-0.725835890829408	-0.725835890829408	2.21444838672242	-0.725835890829408	-0.725835890829408	-0.725835890829408	-0.725835890829408	-0.725835890829408	-0.725835890829408	-0.725835890829408	1.29937739867637	-0.725835890829408	-0.725835890829408	-0.725835890829408	-0.725835890829408	-0.725835890829408	-0.725835890829408	-0.725835890829408	-0.725835890829408	-0.725835890829408	-0.725835890829408	-0.725835890829408	-0.725835890829408	-0.725835890829408	-0.725835890829408	-0.725835890829408	-0.725835890829408	-0.725835890829408	-0.725835890829408	-0.725835890829408	-0.725835890829408	-0.725835890829408	-0.725835890829408	-0.725835890829408	-0.725835890829408	0.633088707504804	-0.725835890829408	-0.725835890829408	-0.725835890829408	-0.725835890829408	-0.725835890829408	-0.725835890829408	-0.725835890829408	-0.725835890829408	-0.725835890829408	-0.725835890829408	-0.725835890829408	-0.725835890829408	-0.725835890829408	-0.725835890829408	-0.725835890829408	-0.725835890829408	1.62865587722923	-0.725835890829408	-0.725835890829408	-0.725835890829408	-0.725835890829408	-0.725835890829408	-0.725835890829408	1.3476470446613	-0.725835890829408	-0.725835890829408	-0.725835890829408	-0.725835890829408	-0.725835890829408	-0.725835890829408	-0.725835890829408	-0.725835890829408	-0.725835890829408	-0.725835890829408	-0.725835890829408	-0.725835890829408	-0.725835890829408	-0.725835890829408	-0.725835890829408	-0.725835890829408	-0.725835890829408	-0.725835890829408	-0.725835890829408	-0.725835890829408	-0.725835890829408	-0.725835890829408	-0.725835890829408	-0.725835890829408	-0.725835890829408	-0.725835890829408	-0.725835890829408	-0.725835890829408	-0.725835890829408	-0.725835890829408	-0.725835890829408	-0.725835890829408	-0.725835890829408	-0.725835890829408	-0.725835890829408	-0.725835890829408	-0.725835890829408	-0.725835890829408	-0.725835890829408	-0.725835890829408	-0.725835890829408	-0.725835890829408	-0.725835890829408	-0.725835890829408	-0.725835890829408	-0.725835890829408	-0.725835890829408	-0.725835890829408	-0.725835890829408	-0.725835890829408	-0.725835890829408	-0.725835890829408	-0.725835890829408	-0.725835890829408	-0.725835890829408	-0.725835890829408	-0.725835890829408	-0.725835890829408	-0.725835890829408	-0.725835890829408	-0.725835890829408	-0.725835890829408	-0.725835890829408	-0.725835890829408	-0.725835890829408	-0.725835890829408	-0.725835890829408	-0.725835890829408	-0.725835890829408	-0.725835890829408	-0.725835890829408	-0.725835890829408	2.50285913677803	1.59442146752619	-0.725835890829408	-0.725835890829408	-0.725835890829408	-0.725835890829408	-0.725835890829408	-0.725835890829408	-0.725835890829408	-0.725835890829408	-0.725835890829408	-0.725835890829408	-0.725835890829408	-0.725835890829408	-0.725835890829408	-0.725835890829408	-0.725835890829408	-0.725835890829408	-0.725835890829408	-0.725835890829408	-0.725835890829408	-0.725835890829408	-0.725835890829408	-0.725835890829408	-0.725835890829408	-0.725835890829408	-0.725835890829408	1.917566887025	-0.725835890829408	-0.725835890829408	1.44688688119128	-0.725835890829408	-0.725835890829408	-0.725835890829408	-0.725835890829408	-0.725835890829408	-0.725835890829408	-0.725835890829408	-0.725835890829408	-0.725835890829408	1.57326797910351	-0.725835890829408	-0.725835890829408	-0.725835890829408	-0.725835890829408	-0.725835890829408	-0.725835890829408	-0.725835890829408	-0.725835890829408	-0.725835890829408	-0.725835890829408	-0.725835890829408	-0.725835890829408	-0.725835890829408	-0.725835890829408	0.731134095078341	-0.725835890829408	-0.725835890829408	-0.725835890829408	-0.725835890829408	-0.725835890829408	-0.725835890829408	-0.725835890829408	-0.725835890829408	-0.725835890829408	-0.725835890829408	-0.725835890829408	-0.725835890829408	-0.725835890829408	-0.725835890829408	-0.725835890829408	-0.725835890829408	-0.725835890829408	-0.725835890829408	-0.725835890829408	-0.725835890829408	-0.725835890829408	-0.725835890829408	-0.725835890829408	-0.725835890829408	-0.725835890829408	-0.725835890829408	-0.725835890829408	-0.725835890829408	-0.725835890829408	-0.725835890829408	-0.725835890829408	-0.725835890829408	-0.725835890829408	-0.725835890829408	-0.725835890829408	-0.725835890829408	-0.725835890829408	-0.725835890829408	-0.725835890829408	-0.725835890829408	-0.725835890829408	-0.725835890829408	-0.725835890829408	-0.725835890829408	-0.725835890829408	-0.725835890829408	-0.725835890829408	-0.725835890829408	-0.725835890829408	-0.725835890829408	-0.725835890829408	-0.725835890829408	-0.725835890829408	-0.725835890829408	-0.725835890829408	-0.725835890829408	-0.725835890829408	-0.725835890829408	-0.725835890829408	-0.725835890829408	-0.725835890829408	-0.725835890829408	-0.725835890829408	-0.725835890829408	-0.725835890829408	-0.725835890829408	-0.725835890829408	-0.725835890829408	-0.725835890829408	-0.725835890829408	-0.725835890829408	-0.725835890829408	-0.725835890829408	-0.725835890829408	-0.725835890829408	-0.725835890829408	-0.725835890829408	-0.725835890829408	-0.725835890829408	-0.725835890829408	-0.725835890829408	-0.725835890829408	-0.725835890829408	-0.725835890829408	-0.725835890829408	-0.725835890829408	-0.725835890829408	-0.725835890829408	-0.725835890829408	-0.725835890829408	-0.725835890829408	-0.725835890829408	-0.725835890829408	-0.725835890829408	-0.725835890829408	-0.725835890829408	-0.725835890829408	-0.725835890829408	-0.725835890829408	-0.725835890829408	-0.725835890829408	-0.725835890829408	-0.725835890829408	-0.725835890829408	-0.725835890829408	-0.725835890829408	-0.725835890829408	-0.725835890829408	-0.725835890829408	-0.725835890829408	-0.725835890829408	2.61480736881295	-0.725835890829408	-0.725835890829408	-0.725835890829408	-0.725835890829408	-0.725835890829408	1.35192345010647	-0.725835890829408	3.11419890919929	-0.725835890829408	-0.725835890829408	-0.725835890829408	-0.725835890829408	-0.725835890829408	-0.725835890829408	-0.725835890829408	-0.725835890829408	-0.725835890829408	-0.725835890829408	1.2543778390555	-0.725835890829408	-0.725835890829408	-0.725835890829408	-0.725835890829408	-0.725835890829408	-0.725835890829408	1.90348478176466	-0.725835890829408	-0.725835890829408	-0.725835890829408	-0.725835890829408	-0.725835890829408	-0.725835890829408	-0.725835890829408	-0.725835890829408	-0.725835890829408	-0.725835890829408	-0.237860515186166	-0.725835890829408	0.11901530253474	-0.111350791476219	0.700995083601721	-0.725835890829408	-0.725835890829408	-0.725835890829408	-0.725835890829408	-0.725835890829408	-0.725835890829408	-0.725835890829408	0.792482809503844	-0.725835890829408	-0.725835890829408	-0.725835890829408	0.181515999563308	-0.140657087108107	0.0210936110683308	-0.725835890829408	-0.725835890829408	-0.725835890829408	-0.725835890829408	-0.725835890829408	-0.725835890829408	-0.278922689341018	0.101565045992624	-0.725835890829408	-0.725835890829408	-0.0706749862065068	-0.0646009027875857	-0.725835890829408	-0.0191643640391712	0.00083555013241066	1.0104327146837	-0.725835890829408	1.35563365970026	-0.725835890829408	-0.725835890829408	1.04815219476618	-0.725835890829408	0.39072660338307	-0.725835890829408	-0.725835890829408	-0.725835890829408	-0.725835890829408	-0.725835890829408	-0.725835890829408	-0.725835890829408	-0.725835890829408	-0.725835890829408	-0.725835890829408	-0.725835890829408	-0.725835890829408	-0.725835890829408	-0.725835890829408	1.33316081122955	-0.725835890829408	0.781256703158835	-0.725835890829408	0.289182996365037	-0.725835890829408	1.12486095035146	-0.725835890829408	-0.725835890829408	-0.725835890829408	-0.725835890829408	-0.725835890829408	-0.725835890829408	-0.725835890829408	-0.725835890829408	-0.725835890829408	0.23300900980773	-0.725835890829408	-0.725835890829408	-0.725835890829408	-0.725835890829408	1.26640510955304	-0.725835890829408	0.261736471075497	-0.725835890829408	-0.725835890829408	-0.725835890829408	-0.725835890829408	-0.725835890829408	-0.725835890829408	0.160711885113637	-0.027971890368719	0.638936981766885	-0.725835890829408	-0.725835890829408	-0.725835890829408	-0.725835890829408	-0.725835890829408	-0.725835890829408	-0.725835890829408	-0.725835890829408	-0.725835890829408	-0.725835890829408	-0.725835890829408	-0.725835890829408	-0.725835890829408	-0.725835890829408	-0.725835890829408	-0.725835890829408	-0.725835890829408	-0.725835890829408	0.401424529742614	-0.725835890829408	-0.725835890829408	-0.725835890829408	-0.725835890829408	-0.725835890829408	-0.725835890829408	1.12367312008193	-0.725835890829408	-0.725835890829408	-0.725835890829408	-0.725835890829408	-0.725835890829408	-0.725835890829408	-0.725835890829408	-0.725835890829408	-0.725835890829408	-0.725835890829408	0.597836077966869	0.466519074224635	-0.725835890829408	-0.725835890829408	1.03637593831537	0.746422382873285	-0.725835890829408	-0.725835890829408	-0.725835890829408	-0.725835890829408	-0.725835890829408	-0.725835890829408	-0.725835890829408	-0.725835890829408	0.70373921449953	-0.725835890829408	-0.725835890829408	-0.725835890829408	-0.725835890829408	-0.725835890829408	0.626260139066869	-0.725835890829408	0.384390810479386	0.739613666152704	0.256911865946658	-0.725835890829408	-0.725835890829408	-0.725835890829408	-0.725835890829408	0.630407778724322	-0.725835890829408	-0.725835890829408	-0.725835890829408	0.415516745308122	-0.725835890829408	0.53953691708868	0.201561198656168	-0.725835890829408	0.196340924091302	1.02320791755793	-0.725835890829408	-0.725835890829408	0.174865677686883	-0.725835890829408	-0.725835890829408	-0.725835890829408	-0.725835890829408	-0.725835890829408	-0.725835890829408	-0.725835890829408	-0.725835890829408	-0.725835890829408	-0.725835890829408	0.472183542069185	-0.725835890829408	-0.725835890829408	-0.725835890829408	-0.725835890829408	-0.725835890829408	-0.725835890829408	-0.725835890829408	-0.725835890829408	-0.725835890829408	-0.725835890829408	-0.725835890829408	-0.725835890829408	-0.725835890829408	1.54724135199807	-0.725835890829408	-0.725835890829408	-0.725835890829408	-0.725835890829408	-0.725835890829408	-0.725835890829408	-0.725835890829408	1.20605848333181	0.844099612163067	0.813633228962207	-0.725835890829408	-0.725835890829408	-0.725835890829408	-0.725835890829408	-0.725835890829408	-0.725835890829408	-0.725835890829408	-0.725835890829408	-0.725835890829408	-0.725835890829408	-0.725835890829408	-0.725835890829408	-0.725835890829408	-0.725835890829408	-0.725835890829408	-0.725835890829408	-0.725835890829408	-0.725835890829408	-0.725835890829408	-0.725835890829408	1.68188269393401	1.41158403806395	-0.725835890829408	-0.725835890829408	-0.725835890829408	-0.725835890829408	-0.725835890829408	-0.725835890829408	-0.725835890829408	-0.725835890829408	-0.725835890829408	-0.725835890829408	0.339494564222892	-0.725835890829408	-0.725835890829408	-0.725835890829408	-0.725835890829408	-0.725835890829408	-0.725835890829408	-0.725835890829408	0.2929690982562	-0.725835890829408	-0.725835890829408	-0.725835890829408	-0.725835890829408	-0.725835890829408	-0.725835890829408	-0.725835890829408	-0.725835890829408	-0.725835890829408	-0.725835890829408	-0.725835890829408	-0.725835890829408	-0.725835890829408	1.25768867430498	-0.725835890829408	-0.725835890829408	-0.725835890829408	1.16977218734947	-0.725835890829408	-0.725835890829408	-0.725835890829408	-0.725835890829408	1.71599164665386	1.64383091242711	0.836763490232468	-0.725835890829408	-0.725835890829408	-0.725835890829408	-0.725835890829408	-0.725835890829408	-0.725835890829408	-0.725835890829408	-0.725835890829408	-0.725835890829408	-0.725835890829408	-0.725835890829408	-0.725835890829408	-0.725835890829408	-0.725835890829408	-0.725835890829408	-0.725835890829408	-0.725835890829408	-0.725835890829408	-0.725835890829408	-0.725835890829408	-0.725835890829408	-0.725835890829408	-0.725835890829408	-0.725835890829408	-0.725835890829408	-0.725835890829408	-0.725835890829408	-0.725835890829408	-0.725835890829408	-0.725835890829408	-0.725835890829408	-0.725835890829408	-0.725835890829408	-0.725835890829408	-0.725835890829408	-0.725835890829408	-0.725835890829408	-0.725835890829408	-0.725835890829408	1.40535045029618	1.02687235317116	1.40328227540172	0.923752969511645	-0.725835890829408	-0.725835890829408	-0.725835890829408	-0.725835890829408	-0.725835890829408	-0.725835890829408	-0.725835890829408	-0.725835890829408	-0.725835890829408	1.98649268400452	-0.725835890829408	-0.725835890829408	-0.725835890829408	0.788972616433763	-0.725835890829408	-0.725835890829408	-0.725835890829408	-0.725835890829408	-0.725835890829408	-0.725835890829408	-0.725835890829408	-0.725835890829408	-0.725835890829408	0.916468304585508	-0.725835890829408	-0.725835890829408	-0.725835890829408	1.42927391440115	-0.725835890829408	-0.725835890829408	1.42736170990925	-0.725835890829408	-0.725835890829408	-0.725835890829408	-0.725835890829408	-0.725835890829408	-0.725835890829408	-0.725835890829408	-0.725835890829408	-0.725835890829408	-0.725835890829408	-0.725835890829408	-0.725835890829408	1.52145508687526	-0.725835890829408	-0.725835890829408	-0.725835890829408	1.4061790718175	-0.725835890829408	-0.725835890829408	-0.725835890829408	-0.725835890829408	1.6880463013912	-0.725835890829408	-0.725835890829408	-0.725835890829408	-0.725835890829408	-0.725835890829408	1.21132780201732	-0.725835890829408	0.886729745151358	0.906792290836006	-0.725835890829408	-0.725835890829408	-0.725835890829408	-0.725835890829408	-0.725835890829408	-0.725835890829408	1.42143867198573	-0.725835890829408	2.38003392400684	-0.725835890829408	-0.725835890829408	-0.725835890829408	-0.725835890829408	-0.725835890829408	-0.725835890829408	-0.725835890829408	-0.725835890829408	-0.725835890829408	-0.725835890829408	-0.725835890829408	-0.725835890829408	-0.725835890829408	-0.725835890829408	-0.725835890829408	-0.725835890829408	-0.725835890829408	-0.725835890829408	-0.725835890829408	-0.725835890829408	-0.725835890829408	-0.725835890829408	-0.725835890829408	-0.725835890829408	-0.725835890829408	-0.725835890829408	-0.725835890829408	-0.725835890829408	-0.725835890829408	-0.725835890829408	-0.725835890829408	-0.725835890829408	-0.725835890829408	-0.725835890829408	-0.725835890829408	-0.725835890829408	-0.725835890829408	-0.725835890829408	-0.725835890829408	-0.725835890829408	-0.725835890829408	-0.725835890829408	-0.725835890829408	-0.725835890829408	-0.725835890829408	-0.725835890829408	-0.725835890829408	-0.725835890829408	-0.725835890829408	-0.725835890829408	-0.725835890829408	-0.725835890829408	-0.725835890829408	-0.725835890829408	1.82031624483076	-0.725835890829408	-0.725835890829408	-0.725835890829408	-0.725835890829408	-0.725835890829408	-0.725835890829408	1.7738029830542	-0.725835890829408	-0.725835890829408	-0.725835890829408	-0.725835890829408	-0.725835890829408	-0.725835890829408	-0.725835890829408	-0.725835890829408	-0.725835890829408	-0.725835890829408	-0.725835890829408	-0.725835890829408	-0.725835890829408	-0.725835890829408	-0.725835890829408	-0.725835890829408	-0.725835890829408	-0.725835890829408	-0.725835890829408	-0.725835890829408	-0.725835890829408	-0.725835890829408	-0.725835890829408	-0.725835890829408	-0.725835890829408	-0.725835890829408	-0.725835890829408	-0.725835890829408	1.22364265629239	-0.725835890829408	1.28375136889125	-0.725835890829408	-0.725835890829408	-0.725835890829408	-0.725835890829408	-0.725835890829408	1.28015805695931	-0.725835890829408	-0.725835890829408	-0.725835890829408	-0.725835890829408	1.33800537545943	-0.725835890829408	-0.725835890829408	-0.725835890829408	-0.725835890829408	-0.725835890829408	-0.725835890829408	-0.725835890829408	-0.725835890829408	-0.725835890829408	-0.725835890829408	-0.725835890829408	-0.725835890829408	-0.725835890829408	-0.725835890829408	-0.725835890829408	-0.725835890829408	-0.725835890829408	-0.725835890829408	-0.725835890829408	-0.725835890829408	1.30674367478822	-0.725835890829408	-0.725835890829408	-0.725835890829408	-0.725835890829408	-0.725835890829408	-0.725835890829408	-0.725835890829408	-0.725835890829408	1.06120572062233	-0.725835890829408	-0.725835890829408	-0.725835890829408	-0.725835890829408	-0.725835890829408	-0.725835890829408	-0.725835890829408	-0.725835890829408	-0.725835890829408	-0.725835890829408	1.85702403698698	-0.725835890829408	-0.725835890829408	-0.725835890829408	-0.725835890829408	-0.725835890829408	-0.725835890829408	-0.725835890829408	-0.725835890829408	-0.725835890829408	-0.725835890829408	-0.725835890829408	-0.725835890829408	-0.725835890829408	-0.725835890829408	-0.725835890829408	-0.725835890829408	-0.725835890829408	-0.725835890829408	-0.725835890829408	-0.725835890829408	-0.725835890829408	-0.725835890829408	-0.725835890829408	-0.725835890829408	2.109558497319	-0.725835890829408	-0.725835890829408	-0.725835890829408	-0.725835890829408	-0.725835890829408	1.18691299772376	-0.725835890829408	-0.725835890829408	-0.725835890829408	-0.725835890829408	-0.725835890829408	-0.725835890829408	-0.725835890829408	-0.725835890829408	-0.725835890829408	-0.725835890829408	-0.725835890829408	-0.725835890829408	-0.725835890829408	-0.725835890829408	-0.725835890829408	-0.725835890829408	-0.725835890829408	-0.725835890829408	-0.725835890829408	-0.725835890829408	-0.725835890829408	-0.725835890829408	-0.725835890829408	-0.725835890829408	-0.725835890829408	-0.725835890829408	-0.725835890829408	-0.725835890829408	1.11864437925173	-0.725835890829408	-0.725835890829408	1.13052725901142	-0.725835890829408	-0.725835890829408	-0.725835890829408	-0.725835890829408	0.734792423168512	0.668544384936518	-0.725835890829408	-0.725835890829408	-0.725835890829408	-0.725835890829408	-0.725835890829408	-0.725835890829408	-0.725835890829408	-0.725835890829408	-0.725835890829408	-0.725835890829408	-0.725835890829408	-0.725835890829408	-0.725835890829408	-0.725835890829408	-0.725835890829408	-0.725835890829408	-0.725835890829408	-0.725835890829408	-0.725835890829408	-0.725835890829408	-0.725835890829408	-0.725835890829408	-0.725835890829408	-0.725835890829408	-0.725835890829408	-0.725835890829408	-0.725835890829408	-0.725835890829408	-0.725835890829408	-0.725835890829408	-0.725835890829408	-0.725835890829408	-0.725835890829408	-0.725835890829408	-0.725835890829408	-0.725835890829408	-0.725835890829408	-0.725835890829408	-0.725835890829408	2.2186959229104	-0.725835890829408	-0.725835890829408	-0.725835890829408	-0.725835890829408	-0.725835890829408	-0.725835890829408	-0.725835890829408	-0.725835890829408	-0.725835890829408	-0.725835890829408	-0.725835890829408	-0.725835890829408	-0.725835890829408	-0.725835890829408	-0.725835890829408	0.692339742611242	-0.725835890829408	-0.725835890829408	-0.725835890829408	-0.725835890829408	-0.725835890829408	-0.725835890829408	-0.725835890829408	-0.725835890829408	-0.725835890829408	-0.725835890829408	-0.725835890829408	-0.725835890829408	-0.725835890829408	-0.725835890829408	-0.725835890829408	-0.725835890829408	-0.725835890829408	-0.725835890829408	-0.725835890829408	-0.725835890829408	-0.725835890829408	-0.725835890829408	-0.725835890829408	-0.725835890829408	0.976120619449974	-0.725835890829408	-0.725835890829408	-0.725835890829408	-0.725835890829408	-0.725835890829408	-0.725835890829408	-0.725835890829408	-0.725835890829408	-0.725835890829408	-0.725835890829408	-0.725835890829408	-0.725835890829408	-0.725835890829408	-0.725835890829408	-0.725835890829408	-0.725835890829408	-0.725835890829408	-0.725835890829408	-0.725835890829408	-0.725835890829408	-0.725835890829408	-0.725835890829408	-0.725835890829408	-0.725835890829408	-0.725835890829408	-0.725835890829408	-0.725835890829408	-0.725835890829408	-0.725835890829408	-0.725835890829408	1.39628635683842	-0.725835890829408	-0.725835890829408	-0.725835890829408	-0.725835890829408	-0.725835890829408	-0.725835890829408	-0.725835890829408	-0.725835890829408	-0.725835890829408	-0.725835890829408	-0.725835890829408	-0.725835890829408	-0.725835890829408	-0.725835890829408	-0.725835890829408	-0.725835890829408	-0.725835890829408	-0.725835890829408	-0.725835890829408	-0.725835890829408	-0.725835890829408	-0.725835890829408	-0.725835890829408	-0.725835890829408	-0.725835890829408	-0.725835890829408	-0.725835890829408	-0.725835890829408	-0.725835890829408	-0.725835890829408	-0.725835890829408	-0.725835890829408	-0.725835890829408	0.535582671772273	-0.725835890829408	-0.725835890829408	-0.725835890829408	-0.725835890829408	1.29901074083838	-0.725835890829408	-0.725835890829408	-0.725835890829408	-0.725835890829408	-0.725835890829408	-0.725835890829408	-0.725835890829408	-0.725835890829408	-0.725835890829408	-0.725835890829408	-0.725835890829408	-0.725835890829408	-0.725835890829408	-0.725835890829408	-0.725835890829408	-0.725835890829408	-0.725835890829408	-0.725835890829408	-0.725835890829408	-0.725835890829408	-0.725835890829408	0.938775722055504	-0.725835890829408	-0.725835890829408	-0.725835890829408	-0.725835890829408	-0.725835890829408	-0.725835890829408	-0.725835890829408	-0.725835890829408	-0.725835890829408	-0.725835890829408	-0.725835890829408	-0.725835890829408	-0.725835890829408	-0.725835890829408	-0.725835890829408	-0.725835890829408	-0.725835890829408	0.90947970602203	-0.725835890829408	-0.725835890829408	-0.725835890829408	1.77687760170698	-0.725835890829408	-0.725835890829408	-0.725835890829408	-0.725835890829408	-0.725835890829408	-0.725835890829408	-0.725835890829408	-0.725835890829408	0.633237984771733	-0.725835890829408	-0.725835890829408	-0.725835890829408	-0.725835890829408	-0.725835890829408	-0.725835890829408	-0.725835890829408	1.39342167624016	-0.725835890829408	-0.725835890829408	-0.725835890829408	-0.725835890829408	-0.725835890829408	-0.725835890829408	-0.725835890829408	-0.725835890829408	-0.725835890829408	-0.725835890829408	-0.725835890829408	-0.725835890829408	-0.725835890829408	-0.725835890829408	-0.725835890829408	-0.725835890829408	-0.725835890829408	1.070169493172	-0.725835890829408	-0.725835890829408	-0.725835890829408	-0.725835890829408	-0.725835890829408	-0.725835890829408	0.705742199667335	-0.725835890829408	0.95458652135336	-0.725835890829408	-0.725835890829408	-0.725835890829408	-0.725835890829408	-0.725835890829408	-0.725835890829408	-0.725835890829408	-0.725835890829408	-0.725835890829408	-0.725835890829408	-0.725835890829408	-0.725835890829408	-0.725835890829408	-0.725835890829408	-0.725835890829408	2.13810953920232	-0.725835890829408	-0.725835890829408	-0.725835890829408	-0.725835890829408	-0.725835890829408	-0.725835890829408	-0.725835890829408	1.24057852181419	-0.725835890829408	-0.725835890829408	-0.725835890829408	-0.725835890829408	-0.725835890829408	-0.725835890829408	-0.725835890829408	-0.725835890829408	0.425992930179031	-0.725835890829408	-0.725835890829408	-0.725835890829408	-0.725835890829408	-0.725835890829408	-0.725835890829408	-0.725835890829408	-0.725835890829408	-0.725835890829408	-0.725835890829408	-0.725835890829408	-0.725835890829408	-0.725835890829408	-0.725835890829408	-0.725835890829408	-0.725835890829408	1.43739302446174	-0.725835890829408	-0.725835890829408	-0.725835890829408	-0.725835890829408	-0.725835890829408	-0.725835890829408	-0.725835890829408	-0.725835890829408	-0.725835890829408	-0.725835890829408	-0.725835890829408	-0.725835890829408	-0.725835890829408	-0.725835890829408	-0.725835890829408	-0.725835890829408	-0.725835890829408	-0.725835890829408	-0.725835890829408	-0.725835890829408	-0.725835890829408	-0.725835890829408	-0.725835890829408	1.07867580541937	-0.725835890829408	-0.725835890829408	-0.725835890829408	-0.725835890829408	-0.725835890829408	-0.725835890829408	-0.725835890829408	-0.725835890829408	-0.725835890829408	-0.725835890829408	-0.725835890829408	-0.725835890829408	-0.725835890829408	-0.725835890829408	-0.725835890829408	-0.725835890829408	-0.725835890829408	-0.725835890829408	-0.725835890829408	-0.725835890829408	-0.725835890829408	-0.725835890829408	-0.725835890829408	-0.725835890829408	-0.725835890829408	-0.725835890829408	-0.725835890829408	-0.725835890829408	-0.725835890829408	0.710608165488104	-0.725835890829408	-0.725835890829408	-0.725835890829408	2.12937598822286	1.6543551907048	-0.725835890829408	-0.725835890829408	-0.725835890829408	-0.725835890829408	-0.725835890829408	-0.725835890829408	-0.725835890829408	-0.725835890829408	-0.725835890829408	-0.725835890829408	-0.725835890829408	2.38773879907381	-0.725835890829408	1.01489708730551	-0.725835890829408	-0.725835890829408	-0.725835890829408	-0.725835890829408	-0.725835890829408	-0.725835890829408	1.77318921207031	-0.725835890829408	-0.725835890829408	-0.725835890829408	-0.725835890829408	-0.725835890829408	-0.725835890829408	-0.725835890829408	-0.725835890829408	-0.725835890829408	-0.725835890829408	1.38488294338509	1.48770812593822	-0.725835890829408	-0.725835890829408	-0.725835890829408	-0.725835890829408	-0.725835890829408	-0.725835890829408	-0.725835890829408	-0.725835890829408	-0.725835890829408	-0.725835890829408	-0.725835890829408	-0.725835890829408	-0.725835890829408	-0.725835890829408	-0.725835890829408	-0.725835890829408	-0.725835890829408	-0.725835890829408	-0.725835890829408	-0.725835890829408	-0.725835890829408	-0.725835890829408	1.82353928461047	-0.725835890829408	-0.725835890829408	-0.725835890829408	-0.725835890829408	-0.725835890829408	-0.725835890829408	-0.725835890829408	2.41683679199826	-0.725835890829408	-0.725835890829408	1.22096450202129	-0.725835890829408	-0.725835890829408	-0.725835890829408	-0.725835890829408	-0.725835890829408	-0.725835890829408	-0.725835890829408	-0.725835890829408	-0.725835890829408	-0.725835890829408	-0.725835890829408	-0.725835890829408	-0.725835890829408	-0.725835890829408	-0.725835890829408	-0.725835890829408	-0.725835890829408	-0.725835890829408	-0.725835890829408	-0.725835890829408	-0.725835890829408	-0.725835890829408	-0.725835890829408	-0.725835890829408	1.99946824710705	-0.725835890829408	1.22196780156246	1.79114591135362	-0.725835890829408	-0.725835890829408	-0.725835890829408	-0.725835890829408	-0.725835890829408	-0.725835890829408	-0.725835890829408	-0.725835890829408	-0.725835890829408	-0.725835890829408	-0.725835890829408	-0.725835890829408	-0.725835890829408	-0.725835890829408	-0.725835890829408	-0.725835890829408	-0.725835890829408	-0.725835890829408	-0.725835890829408	-0.725835890829408	-0.725835890829408	-0.725835890829408	-0.725835890829408	-0.725835890829408	-0.725835890829408	-0.725835890829408	-0.725835890829408	1.45692063792829	-0.725835890829408	-0.725835890829408	-0.725835890829408	-0.725835890829408	-0.725835890829408	1.98270724528402	-0.725835890829408	-0.725835890829408	-0.725835890829408	-0.725835890829408	-0.725835890829408	-0.725835890829408	-0.725835890829408	-0.725835890829408	-0.725835890829408	-0.725835890829408	-0.725835890829408	-0.725835890829408	-0.725835890829408	-0.725835890829408	-0.725835890829408	-0.725835890829408	-0.725835890829408	-0.725835890829408	2.02828548131951	-0.725835890829408	-0.725835890829408	-0.725835890829408	-0.725835890829408	-0.725835890829408	-0.725835890829408	-0.725835890829408	-0.725835890829408	-0.725835890829408	1.54048656521543	-0.725835890829408	-0.725835890829408	-0.725835890829408	-0.725835890829408	-0.725835890829408	-0.725835890829408	2.74048266825529	-0.725835890829408	-0.725835890829408	-0.725835890829408	-0.725835890829408	-0.725835890829408	-0.725835890829408	-0.725835890829408	-0.725835890829408	-0.725835890829408	-0.725835890829408	-0.725835890829408	-0.725835890829408	-0.725835890829408	-0.725835890829408	-0.725835890829408	-0.725835890829408	-0.725835890829408	-0.725835890829408	-0.725835890829408	-0.725835890829408	-0.725835890829408	-0.725835890829408	-0.725835890829408	-0.725835890829408	-0.725835890829408	-0.725835890829408	-0.725835890829408	-0.725835890829408	2.62567898663107	-0.725835890829408	-0.725835890829408	-0.725835890829408	-0.725835890829408	-0.725835890829408	-0.725835890829408	-0.725835890829408	-0.725835890829408	-0.725835890829408	-0.725835890829408	0.840014571148695	1.56237589554103	-0.725835890829408	-0.725835890829408	-0.725835890829408	-0.725835890829408	-0.725835890829408	-0.725835890829408	-0.725835890829408	-0.725835890829408	-0.725835890829408	-0.725835890829408	-0.725835890829408	-0.725835890829408	-0.725835890829408	-0.725835890829408	-0.725835890829408	-0.725835890829408	-0.725835890829408	-0.725835890829408	-0.725835890829408	-0.725835890829408	-0.725835890829408	-0.725835890829408	-0.725835890829408	-0.725835890829408	-0.725835890829408	-0.725835890829408	-0.725835890829408	1.51161893549958	-0.725835890829408	-0.725835890829408	-0.725835890829408	-0.725835890829408	-0.725835890829408	-0.725835890829408	-0.725835890829408	-0.725835890829408	-0.725835890829408	-0.725835890829408	-0.725835890829408	-0.725835890829408	-0.725835890829408	-0.725835890829408	1.56434682253897	-0.725835890829408	-0.725835890829408	-0.725835890829408	-0.725835890829408	2.80886184985719	2.38884390130444	-0.725835890829408	2.39216586131952	-0.725835890829408	1.28880759541103	-0.725835890829408	-0.725835890829408	-0.725835890829408	-0.725835890829408	-0.725835890829408	1.33170001265117	-0.725835890829408	-0.725835890829408	-0.725835890829408	-0.725835890829408	-0.725835890829408	-0.725835890829408	-0.725835890829408	-0.725835890829408	1.07141874789346	-0.725835890829408	-0.725835890829408	-0.725835890829408	2.27798879669246	-0.725835890829408	-0.725835890829408	-0.725835890829408	-0.725835890829408	-0.725835890829408	-0.725835890829408	-0.725835890829408	-0.725835890829408	1.48182711702534	2.68451742620511	-0.725835890829408	-0.725835890829408	-0.725835890829408	-0.725835890829408	-0.725835890829408	-0.725835890829408	-0.725835890829408	-0.725835890829408	-0.725835890829408	-0.725835890829408	-0.725835890829408	-0.725835890829408	-0.725835890829408	-0.725835890829408	-0.725835890829408	-0.725835890829408	0.3852635410991	0.515464518775444	-0.725835890829408	0.331826026930952	-0.725835890829408	1.77165646044827	-0.725835890829408	-0.725835890829408	-0.725835890829408	-0.725835890829408	1.56484020723484	-0.725835890829408	-0.725835890829408	-0.725835890829408	-0.725835890829408	1.6260184511667	-0.725835890829408	-0.725835890829408	-0.725835890829408	-0.725835890829408	-0.725835890829408	-0.725835890829408	-0.725835890829408	-0.725835890829408	-0.725835890829408	-0.725835890829408	-0.725835890829408	-0.725835890829408	-0.725835890829408	-0.725835890829408	-0.725835890829408	-0.725835890829408	-0.725835890829408	-0.725835890829408	-0.725835890829408	2.38553190905957	-0.725835890829408	-0.725835890829408	-0.725835890829408	-0.725835890829408	-0.725835890829408	-0.725835890829408	1.11013819872883	-0.725835890829408	-0.725835890829408	-0.725835890829408	-0.725835890829408	-0.725835890829408	-0.725835890829408	-0.725835890829408	1.96250344926588	-0.725835890829408	-0.725835890829408	3.02824709249222	-0.725835890829408	-0.725835890829408	-0.725835890829408	-0.725835890829408	-0.725835890829408	-0.725835890829408	-0.725835890829408	-0.725835890829408	-0.725835890829408	-0.725835890829408	-0.725835890829408	-0.725835890829408	-0.725835890829408	-0.725835890829408	1.85702403698698	-0.725835890829408	-0.725835890829408	-0.725835890829408	1.72179537335846	-0.725835890829408	-0.725835890829408	-0.725835890829408	-0.725835890829408	-0.725835890829408	-0.725835890829408	-0.725835890829408	-0.725835890829408	-0.725835890829408	-0.725835890829408	-0.725835890829408	-0.725835890829408	-0.725835890829408	-0.725835890829408	-0.725835890829408	-0.725835890829408	-0.725835890829408	1.35270323699172	-0.725835890829408	-0.725835890829408	-0.725835890829408	-0.725835890829408	-0.725835890829408	-0.725835890829408	1.32242139119244	-0.725835890829408	-0.725835890829408	-0.725835890829408	-0.725835890829408	0.606141116895945	-0.0838329748161485	0.289584372196942	-0.725835890829408	0.273706464579869	-0.725835890829408	-0.725835890829408	0.731134095078341	-0.725835890829408	-0.725835890829408	-0.725835890829408	-0.725835890829408	-0.725835890829408	-0.725835890829408	-0.725835890829408	-0.725835890829408	-0.725835890829408	-0.725835890829408	-0.725835890829408	-0.725835890829408	-0.725835890829408	-0.725835890829408	-0.725835890829408	-0.725835890829408	-0.725835890829408	-0.725835890829408	-0.725835890829408	-0.725835890829408	-0.725835890829408	-0.725835890829408	-0.725835890829408	-0.725835890829408	-0.725835890829408	-0.725835890829408	-0.725835890829408	-0.725835890829408	-0.725835890829408	-0.725835890829408	-0.725835890829408	-0.725835890829408	1.42545358825556	-0.725835890829408	-0.725835890829408	-0.725835890829408	-0.725835890829408	-0.725835890829408	-0.725835890829408	-0.725835890829408	-0.725835890829408	-0.725835890829408	-0.725835890829408	-0.725835890829408	-0.725835890829408	0.841441647618418	-0.725835890829408	-0.725835890829408	-0.725835890829408	-0.725835890829408	-0.725835890829408	-0.725835890829408	0.821126437068	-0.725835890829408	-0.725835890829408	1.14441307989972	1.09855243255022	-0.725835890829408	-0.725835890829408	-0.725835890829408	-0.725835890829408	1.42291575126359	0.567443595477935	1.43782239141519	-0.725835890829408	-0.725835890829408	-0.725835890829408	-0.725835890829408	-0.725835890829408	-0.725835890829408	-0.725835890829408	-0.725835890829408	-0.725835890829408	0.551822209318209	-0.725835890829408	-0.725835890829408	-0.725835890829408	-0.725835890829408	-0.725835890829408	-0.725835890829408	-0.725835890829408	-0.725835890829408	-0.725835890829408	-0.725835890829408	-0.725835890829408	-0.725835890829408	-0.725835890829408	-0.725835890829408	-0.725835890829408	-0.725835890829408	-0.725835890829408	-0.725835890829408	-0.725835890829408	-0.725835890829408	-0.725835890829408	1.02713476704401	-0.725835890829408	-0.725835890829408	-0.725835890829408	-0.725835890829408	-0.725835890829408	-0.725835890829408	-0.725835890829408	-0.725835890829408	-0.725835890829408	-0.725835890829408	-0.725835890829408	1.45867710116793	-0.725835890829408	-0.725835890829408	0.770856735202329	-0.725835890829408	0.783130631862727	-0.725835890829408	-0.725835890829408	-0.725835890829408	-0.725835890829408	-0.725835890829408	-0.725835890829408	-0.725835890829408	-0.725835890829408	1.07114096389697	-0.725835890829408	-0.725835890829408	-0.725835890829408	-0.725835890829408	-0.725835890829408	-0.725835890829408	-0.725835890829408	-0.725835890829408	-0.725835890829408	-0.725835890829408	-0.725835890829408	-0.725835890829408	1.39260489769463	-0.725835890829408	-0.725835890829408	-0.725835890829408	-0.725835890829408	-0.725835890829408	-0.725835890829408	-0.725835890829408	-0.725835890829408	-0.725835890829408	-0.725835890829408	1.18723382103518	-0.725835890829408	-0.725835890829408	-0.725835890829408	-0.725835890829408	-0.725835890829408	-0.725835890829408	-0.725835890829408	-0.725835890829408	1.20278209498877	-0.725835890829408	1.6543551907048	1.14016161176915	0.564233166714785	1.33532477222484	-0.725835890829408	1.10345579268126	-0.725835890829408	0.973425391562335	0.574866090037933	0.682264476198271	-0.725835890829408	-0.725835890829408	-0.725835890829408	-0.725835890829408	-0.725835890829408	-0.725835890829408	1.38772002045351	-0.725835890829408	-0.725835890829408	-0.725835890829408	1.33647258833378	-0.725835890829408	-0.725835890829408	-0.725835890829408	-0.725835890829408	-0.725835890829408	-0.725835890829408	-0.725835890829408	-0.725835890829408	1.34958826451526	-0.725835890829408	-0.725835890829408	-0.725835890829408	-0.725835890829408	-0.725835890829408	-0.725835890829408	-0.725835890829408	-0.725835890829408	-0.725835890829408	-0.725835890829408	-0.725835890829408	-0.725835890829408	-0.725835890829408	-0.725835890829408	-0.725835890829408	-0.725835890829408	-0.725835890829408	-0.725835890829408	-0.725835890829408	-0.725835890829408	-0.725835890829408	-0.725835890829408	0.812653256533961	-0.725835890829408	0.535201408541466	0.831914856589377	-0.725835890829408	2.36370269478957	-0.725835890829408	-0.725835890829408	-0.725835890829408	-0.725835890829408	-0.725835890829408	-0.725835890829408	-0.725835890829408	-0.725835890829408	-0.725835890829408	-0.725835890829408	-0.725835890829408	-0.725835890829408	-0.725835890829408	-0.725835890829408	-0.725835890829408	-0.725835890829408	-0.725835890829408	-0.725835890829408	3.77458701952578	-0.725835890829408	-0.725835890829408	-0.725835890829408	-0.725835890829408	-0.725835890829408	-0.725835890829408	-0.725835890829408	-0.725835890829408	-0.725835890829408	-0.725835890829408	-0.725835890829408	-0.725835890829408	0.633536645942005	-0.725835890829408	-0.725835890829408	-0.725835890829408	-0.725835890829408	-0.725835890829408	-0.725835890829408	-0.725835890829408	-0.725835890829408	-0.725835890829408	-0.725835890829408	-0.725835890829408	-0.725835890829408	-0.725835890829408	-0.725835890829408	-0.725835890829408	-0.725835890829408	-0.725835890829408	-0.725835890829408	-0.725835890829408	-0.725835890829408	-0.725835890829408	-0.725835890829408	-0.725835890829408	2.98283984312749	-0.725835890829408	-0.725835890829408	1.67742478144368	-0.725835890829408	-0.725835890829408	-0.725835890829408	-0.725835890829408	-0.725835890829408	-0.725835890829408	-0.725835890829408	-0.725835890829408	-0.725835890829408	-0.725835890829408	-0.725835890829408	-0.725835890829408	-0.725835890829408	-0.725835890829408	-0.725835890829408	-0.725835890829408	-0.725835890829408	-0.725835890829408	-0.725835890829408	-0.725835890829408	-0.725835890829408	-0.725835890829408	-0.725835890829408	-0.725835890829408	-0.725835890829408	-0.725835890829408	-0.725835890829408	1.05085370708788	-0.725835890829408	-0.725835890829408	-0.725835890829408	-0.725835890829408	-0.725835890829408	-0.725835890829408	-0.725835890829408	-0.725835890829408	-0.725835890829408	-0.725835890829408	-0.725835890829408	-0.725835890829408	-0.725835890829408	-0.725835890829408	-0.725835890829408	-0.725835890829408	1.05139513673906	-0.725835890829408	-0.725835890829408	-0.725835890829408	-0.725835890829408	-0.725835890829408	1.06257810127627	-0.725835890829408	-0.725835890829408	-0.725835890829408	-0.725835890829408	-0.725835890829408	-0.725835890829408	-0.725835890829408	-0.725835890829408	-0.725835890829408	-0.725835890829408	-0.725835890829408	-0.725835890829408	-0.725835890829408	-0.725835890829408	-0.725835890829408	-0.725835890829408	0.520150740012797	-0.725835890829408	-0.725835890829408	-0.725835890829408	0.943930303586186	-0.725835890829408	-0.725835890829408	-0.725835890829408	-0.725835890829408	-0.725835890829408	0.774923530201941	-0.725835890829408	0.636531100674766	-0.725835890829408	-0.725835890829408	-0.725835890829408	1.57826129929983	-0.725835890829408	-0.725835890829408	-0.725835890829408	-0.725835890829408	-0.725835890829408	-0.725835890829408	-0.725835890829408	-0.725835890829408	-0.725835890829408	-0.725835890829408	-0.725835890829408	-0.725835890829408	-0.725835890829408	-0.725835890829408	-0.725835890829408	-0.725835890829408	-0.725835890829408	-0.725835890829408	-0.725835890829408	-0.725835890829408	-0.725835890829408	-0.725835890829408	-0.725835890829408	-0.725835890829408	-0.725835890829408	-0.725835890829408	-0.725835890829408	-0.725835890829408	-0.725835890829408	-0.725835890829408	-0.725835890829408	-0.725835890829408	-0.725835890829408	-0.725835890829408	-0.725835890829408	-0.725835890829408	-0.725835890829408	-0.725835890829408	-0.725835890829408	-0.725835890829408	-0.725835890829408	-0.725835890829408	1.53425815089505	-0.725835890829408	-0.725835890829408	-0.725835890829408	-0.725835890829408	-0.725835890829408	-0.725835890829408	-0.725835890829408	-0.725835890829408	-0.725835890829408	-0.725835890829408	-0.725835890829408	-0.725835890829408	-0.725835890829408	-0.725835890829408	-0.725835890829408	-0.725835890829408	-0.725835890829408	-0.725835890829408	-0.725835890829408	-0.725835890829408	-0.725835890829408	-0.725835890829408	-0.725835890829408	-0.725835890829408	-0.725835890829408	-0.725835890829408	-0.725835890829408	-0.725835890829408	-0.725835890829408	-0.725835890829408	-0.725835890829408	-0.725835890829408	-0.725835890829408	-0.725835890829408	-0.725835890829408	-0.725835890829408	-0.725835890829408	-0.725835890829408	-0.725835890829408	-0.725835890829408	-0.725835890829408	-0.725835890829408	-0.725835890829408	-0.725835890829408	-0.725835890829408	-0.725835890829408	-0.725835890829408	-0.725835890829408	-0.725835890829408	-0.725835890829408	1.16632412296152	-0.725835890829408	-0.725835890829408	-0.725835890829408	-0.725835890829408	-0.725835890829408	-0.725835890829408	-0.725835890829408	-0.725835890829408	-0.725835890829408	-0.725835890829408	-0.725835890829408	-0.725835890829408	-0.725835890829408	-0.725835890829408	-0.725835890829408	-0.725835890829408	-0.725835890829408	-0.725835890829408	1.4868008769476	-0.725835890829408	-0.725835890829408	-0.725835890829408	-0.725835890829408	-0.725835890829408	1.94487301825956	-0.725835890829408	-0.725835890829408	-0.725835890829408	1.72529435179386	-0.725835890829408	-0.725835890829408	-0.725835890829408	-0.725835890829408	-0.725835890829408	-0.725835890829408	-0.725835890829408	-0.725835890829408	-0.725835890829408	-0.725835890829408	-0.725835890829408	-0.725835890829408	-0.725835890829408	-0.725835890829408	-0.725835890829408	-0.725835890829408	-0.725835890829408	-0.725835890829408	1.86843955881322	-0.725835890829408	-0.725835890829408	-0.725835890829408	-0.725835890829408	-0.725835890829408	-0.725835890829408	-0.725835890829408	-0.725835890829408	-0.725835890829408	-0.725835890829408	-0.725835890829408	-0.725835890829408	1.82806916965611	-0.725835890829408	-0.725835890829408	-0.725835890829408	-0.725835890829408	-0.725835890829408	-0.725835890829408	-0.725835890829408	1.68636139448485	-0.725835890829408	-0.725835890829408	1.37242744785465	-0.725835890829408	-0.725835890829408	-0.725835890829408	-0.725835890829408	1.53235013930922	-0.725835890829408	-0.725835890829408	-0.725835890829408	-0.725835890829408	-0.725835890829408	-0.725835890829408	-0.725835890829408	-0.725835890829408	-0.725835890829408	-0.725835890829408	-0.725835890829408	-0.725835890829408	-0.725835890829408	-0.725835890829408	-0.725835890829408	-0.725835890829408	-0.725835890829408	0.703072912506262	-0.725835890829408	-0.725835890829408	-0.725835890829408	-0.725835890829408	0.968306627642246	-0.725835890829408	-0.725835890829408	-0.725835890829408	-0.725835890829408	-0.725835890829408	-0.725835890829408	-0.725835890829408	-0.725835890829408	-0.725835890829408	-0.725835890829408	-0.725835890829408	-0.725835890829408	1.49043530986399	1.59544079053058	-0.725835890829408	-0.725835890829408	-0.725835890829408	-0.725835890829408	-0.725835890829408	1.09826493964338	-0.725835890829408	1.84705844605986	1.36924157367421	-0.725835890829408	-0.725835890829408	-0.725835890829408	1.62338835368309	-0.725835890829408	-0.725835890829408	-0.725835890829408	-0.725835890829408	-0.725835890829408	-0.725835890829408	-0.725835890829408	-0.725835890829408	-0.725835890829408	-0.725835890829408	-0.725835890829408	-0.725835890829408	-0.725835890829408	-0.725835890829408	-0.725835890829408	-0.725835890829408	-0.725835890829408	-0.725835890829408	-0.725835890829408	-0.725835890829408	-0.725835890829408	-0.725835890829408	1.2276760830345	1.72121343495194	1.54627335892521	1.61190209386767	-0.725835890829408	-0.725835890829408	-0.725835890829408	1.46308327180302	2.66645178462018	-0.725835890829408	1.92611095660457	2.25573785275529	-0.725835890829408	-0.725835890829408	-0.725835890829408	-0.725835890829408	-0.725835890829408	-0.725835890829408	-0.725835890829408	-0.725835890829408	-0.725835890829408	1.19626800263742	-0.725835890829408	-0.725835890829408	-0.725835890829408	-0.725835890829408	-0.725835890829408	-0.725835890829408	-0.725835890829408	-0.725835890829408	-0.725835890829408	-0.725835890829408	-0.725835890829408	-0.725835890829408	-0.725835890829408	1.41283601929138	-0.725835890829408	-0.725835890829408	-0.725835890829408	-0.725835890829408	-0.725835890829408	-0.725835890829408	-0.725835890829408	-0.725835890829408	-0.725835890829408	-0.725835890829408	0.864253209947805	0.299072415852155	-0.725835890829408	-0.725835890829408	-0.725835890829408	-0.725835890829408	-0.725835890829408	-0.725835890829408	1.06892222371338	-0.725835890829408	-0.725835890829408	-0.725835890829408	-0.725835890829408	-0.725835890829408	-0.725835890829408	-0.725835890829408	-0.725835890829408	-0.725835890829408	-0.725835890829408	-0.725835890829408	-0.725835890829408	-0.725835890829408	-0.725835890829408	-0.725835890829408	-0.725835890829408	-0.725835890829408	-0.725835890829408	-0.725835890829408	-0.725835890829408	-0.725835890829408	1.83457641596666	-0.725835890829408	-0.725835890829408	-0.725835890829408	-0.725835890829408	-0.725835890829408	-0.725835890829408	-0.725835890829408	-0.725835890829408	-0.725835890829408	-0.725835890829408	-0.725835890829408	-0.725835890829408	1.86036807156521	-0.725835890829408	-0.725835890829408	-0.725835890829408	-0.725835890829408	-0.725835890829408	-0.725835890829408	-0.725835890829408	-0.725835890829408	-0.725835890829408	-0.725835890829408	-0.725835890829408	-0.725835890829408	-0.725835890829408	-0.725835890829408	-0.725835890829408	-0.725835890829408	-0.725835890829408	-0.725835890829408	-0.725835890829408	-0.725835890829408	-0.725835890829408	-0.725835890829408	-0.725835890829408	-0.725835890829408	-0.725835890829408	-0.725835890829408	-0.725835890829408	-0.725835890829408	-0.725835890829408	-0.725835890829408	-0.725835890829408	-0.725835890829408	-0.725835890829408	-0.725835890829408	-0.725835890829408	-0.725835890829408	-0.725835890829408	-0.725835890829408	-0.725835890829408	-0.725835890829408	-0.725835890829408	-0.725835890829408	-0.725835890829408	3.36685231901277	-0.725835890829408	-0.725835890829408	-0.725835890829408	-0.725835890829408	-0.725835890829408	-0.725835890829408	2.29257403448804	-0.725835890829408	-0.725835890829408	-0.725835890829408	-0.725835890829408	-0.725835890829408	-0.725835890829408	-0.725835890829408	-0.725835890829408	-0.725835890829408	-0.725835890829408	-0.725835890829408	2.74350481005746	-0.725835890829408	-0.725835890829408	-0.725835890829408	-0.725835890829408	1.13864863601915	-0.725835890829408	-0.725835890829408	1.8752157283886	1.18403120776814	-0.725835890829408	-0.725835890829408	-0.725835890829408	-0.725835890829408	-0.725835890829408	-0.725835890829408	-0.725835890829408	-0.725835890829408	-0.725835890829408	-0.725835890829408	1.34881125747013	-0.725835890829408	-0.725835890829408	-0.725835890829408	-0.725835890829408	0.873372937052011	-0.725835890829408	-0.725835890829408	-0.725835890829408	-0.725835890829408	-0.725835890829408	-0.725835890829408	-0.725835890829408	1.43782239141519	1.32430691798245	-0.725835890829408	-0.725835890829408	-0.725835890829408	-0.725835890829408	-0.725835890829408	-0.725835890829408	-0.725835890829408	-0.725835890829408	-0.725835890829408	-0.725835890829408	-0.725835890829408	-0.725835890829408	-0.725835890829408	-0.725835890829408	-0.725835890829408	1.72412662356296	-0.725835890829408	1.16040249315595	0.71584987571646	0.893941191354211	-0.725835890829408	-0.725835890829408	-0.725835890829408	-0.725835890829408	0.927192685007453	1.68917121453595	1.63395285838099	1.25021422911152	-0.725835890829408	-0.725835890829408	-0.725835890829408	1.42249347903989	-0.725835890829408	-0.725835890829408	-0.725835890829408	-0.725835890829408	-0.725835890829408	-0.725835890829408	-0.725835890829408	-0.725835890829408	-0.725835890829408	-0.725835890829408	-0.725835890829408	-0.725835890829408	-0.725835890829408	-0.725835890829408	-0.725835890829408	-0.725835890829408	1.19432375281372	-0.725835890829408	-0.725835890829408	-0.725835890829408	-0.725835890829408	2.54466235842828	-0.725835890829408	-0.725835890829408	-0.725835890829408	-0.725835890829408	-0.725835890829408	-0.725835890829408	-0.725835890829408	-0.725835890829408	1.18980492118531	-0.725835890829408	-0.725835890829408	-0.725835890829408	-0.725835890829408	-0.725835890829408	0.8740135520112	1.08997265195064	-0.725835890829408	-0.725835890829408	-0.725835890829408	-0.725835890829408	-0.725835890829408	-0.725835890829408	-0.725835890829408	-0.725835890829408	-0.725835890829408	-0.725835890829408	-0.725835890829408	-0.725835890829408	-0.725835890829408	-0.725835890829408	-0.725835890829408	-0.725835890829408	-0.725835890829408	-0.725835890829408	-0.725835890829408	-0.725835890829408	0.603075786852339	1.35661265708498	-0.725835890829408	-0.725835890829408	-0.725835890829408	-0.725835890829408	1.4499288127665	-0.725835890829408	1.18339218013582	-0.725835890829408	-0.725835890829408	-0.725835890829408	-0.725835890829408	-0.725835890829408	-0.725835890829408	-0.725835890829408	-0.725835890829408	-0.725835890829408	-0.725835890829408	-0.725835890829408	-0.725835890829408	-0.725835890829408	-0.725835890829408	-0.725835890829408	-0.725835890829408	-0.725835890829408	-0.725835890829408	-0.725835890829408	-0.725835890829408	-0.725835890829408	-0.725835890829408	-0.725835890829408	-0.725835890829408	-0.725835890829408	-0.725835890829408	-0.725835890829408	-0.725835890829408	-0.725835890829408	-0.725835890829408	-0.725835890829408	-0.725835890829408	-0.725835890829408	-0.725835890829408	-0.725835890829408	-0.725835890829408	-0.725835890829408	-0.725835890829408	-0.725835890829408	-0.725835890829408	1.39751692215922	-0.725835890829408	-0.725835890829408	-0.725835890829408	-0.725835890829408	-0.725835890829408	-0.725835890829408	-0.725835890829408	-0.725835890829408	-0.725835890829408	-0.725835890829408	-0.725835890829408	-0.725835890829408	-0.725835890829408	-0.725835890829408	-0.725835890829408	-0.725835890829408	0.884125145886856	1.57053299900179	-0.725835890829408	-0.725835890829408	-0.725835890829408	-0.725835890829408	-0.725835890829408	-0.725835890829408	-0.725835890829408	-0.725835890829408	-0.725835890829408	-0.725835890829408	-0.725835890829408	-0.725835890829408	-0.725835890829408	-0.725835890829408	-0.725835890829408	-0.725835890829408	-0.725835890829408	-0.725835890829408	-0.725835890829408	-0.725835890829408	-0.725835890829408	-0.725835890829408	-0.725835890829408	-0.725835890829408	1.84244161979436	-0.725835890829408	-0.725835890829408	-0.725835890829408	-0.725835890829408	-0.725835890829408	-0.725835890829408	-0.725835890829408	-0.725835890829408	-0.725835890829408	-0.725835890829408	-0.725835890829408	-0.725835890829408	-0.725835890829408	-0.725835890829408	-0.725835890829408	-0.725835890829408	-0.725835890829408	0.976120619449974	-0.725835890829408	-0.725835890829408	-0.725835890829408	-0.725835890829408	1.75796840856324	-0.725835890829408	0.971715259929076	-0.725835890829408	-0.725835890829408	-0.725835890829408	-0.725835890829408	-0.725835890829408	-0.725835890829408	-0.725835890829408	-0.725835890829408	-0.725835890829408	-0.725835890829408	-0.725835890829408	1.17449766444255	0.907463216980178	-0.725835890829408	-0.725835890829408	-0.725835890829408	-0.725835890829408	-0.725835890829408	-0.725835890829408	-0.725835890829408	1.04197412434179	-0.725835890829408	0.524375903483321	-0.725835890829408	-0.725835890829408	-0.725835890829408	-0.725835890829408	1.83457641596666	-0.725835890829408	1.52712337656354	-0.725835890829408	-0.725835890829408	-0.725835890829408	1.28195281757578	1.09855243255022	-0.725835890829408	-0.725835890829408	-0.725835890829408	-0.725835890829408	-0.725835890829408	-0.725835890829408	-0.725835890829408	-0.725835890829408	1.52854591961757	1.12664599779657	-0.725835890829408	1.86776444930907	-0.725835890829408	1.72179537335846	1.0546516416422	-0.725835890829408	-0.725835890829408	-0.725835890829408	1.78305582841212	-0.725835890829408	-0.725835890829408	1.35543799184719	-0.725835890829408	-0.725835890829408	-0.725835890829408	-0.725835890829408	-0.725835890829408	-0.725835890829408	-0.725835890829408	-0.725835890829408	-0.725835890829408	-0.725835890829408	-0.725835890829408	-0.725835890829408	-0.725835890829408	-0.725835890829408	-0.725835890829408	-0.725835890829408	-0.725835890829408	-0.725835890829408	-0.725835890829408	-0.725835890829408	-0.725835890829408	0.795437640257807	0.636981502753197	0.812457427694575	-0.725835890829408	-0.725835890829408	2.18471945447437	-0.725835890829408	-0.725835890829408	-0.725835890829408	-0.725835890829408	-0.725835890829408	1.67798088944274	-0.725835890829408	-0.725835890829408	-0.725835890829408	-0.725835890829408	-0.725835890829408	-0.725835890829408	-0.725835890829408	-0.725835890829408	-0.725835890829408	-0.725835890829408	-0.725835890829408	-0.725835890829408	-0.725835890829408	-0.725835890829408	-0.725835890829408	-0.725835890829408	-0.725835890829408	-0.725835890829408	-0.725835890829408	-0.725835890829408	-0.725835890829408	-0.725835890829408	-0.725835890829408	-0.725835890829408	-0.725835890829408	-0.725835890829408	-0.725835890829408	-0.725835890829408	0.998794195522443	-0.725835890829408	-0.725835890829408	-0.725835890829408	-0.725835890829408	-0.725835890829408	1.31007923157263	-0.725835890829408	-0.725835890829408	-0.725835890829408	-0.725835890829408	-0.725835890829408	-0.725835890829408	-0.725835890829408	-0.725835890829408	-0.725835890829408	-0.725835890829408	-0.725835890829408	-0.725835890829408	-0.725835890829408	-0.725835890829408	-0.725835890829408	-0.725835890829408	-0.725835890829408	-0.725835890829408	1.22397803138579	-0.725835890829408	-0.725835890829408	-0.725835890829408	-0.725835890829408	1.25961142602319	-0.725835890829408	-0.725835890829408	-0.725835890829408	-0.725835890829408	-0.725835890829408	-0.725835890829408	1.23921097251938	-0.725835890829408	-0.725835890829408	-0.725835890829408	-0.725835890829408	-0.725835890829408	-0.725835890829408	-0.725835890829408	-0.725835890829408	0.963222539304915	-0.725835890829408	-0.725835890829408	-0.725835890829408	-0.725835890829408	-0.725835890829408	-0.725835890829408	-0.725835890829408	-0.725835890829408	-0.725835890829408	-0.725835890829408	-0.725835890829408	-0.725835890829408	-0.725835890829408	-0.725835890829408	-0.725835890829408	-0.725835890829408	-0.725835890829408	2.16115925464411	-0.725835890829408	-0.725835890829408	-0.725835890829408	-0.725835890829408	-0.725835890829408	1.43567761043688	0.829703701008862	0.831109993751807	-0.725835890829408	-0.725835890829408	-0.725835890829408	-0.725835890829408	-0.725835890829408	-0.725835890829408	-0.725835890829408	-0.725835890829408	-0.725835890829408	-0.725835890829408	-0.725835890829408	-0.725835890829408	-0.725835890829408	-0.725835890829408	-0.725835890829408	-0.725835890829408	-0.725835890829408	-0.725835890829408	-0.725835890829408	1.26382176827134	-0.725835890829408	1.50280958660158	-0.725835890829408	-0.725835890829408	-0.725835890829408	-0.725835890829408	-0.725835890829408	1.59442146752619	1.12515818280396	-0.725835890829408	-0.725835890829408	-0.725835890829408	-0.725835890829408	-0.725835890829408	-0.725835890829408	-0.725835890829408	-0.725835890829408	-0.725835890829408	-0.725835890829408	-0.725835890829408	-0.725835890829408	-0.725835890829408	-0.725835890829408	-0.725835890829408	-0.725835890829408	-0.725835890829408	-0.725835890829408	-0.725835890829408	-0.725835890829408	-0.725835890829408	-0.725835890829408	-0.725835890829408	1.63077111867702	2.21822314416457	-0.725835890829408	-0.725835890829408	-0.725835890829408	-0.725835890829408	-0.725835890829408	-0.725835890829408	1.85435682545522	-0.725835890829408	-0.725835890829408	-0.725835890829408	-0.725835890829408	-0.725835890829408	-0.725835890829408	-0.725835890829408	-0.725835890829408	-0.725835890829408	-0.725835890829408	-0.725835890829408	-0.725835890829408	-0.725835890829408	-0.725835890829408	-0.725835890829408	-0.725835890829408	-0.725835890829408	-0.725835890829408	-0.725835890829408	-0.725835890829408	-0.725835890829408	-0.725835890829408	-0.725835890829408	-0.725835890829408	-0.725835890829408	-0.725835890829408	-0.725835890829408	-0.725835890829408	-0.725835890829408	-0.725835890829408	-0.725835890829408	-0.725835890829408	-0.725835890829408	-0.725835890829408	1.69311879693313	-0.725835890829408	-0.725835890829408	-0.725835890829408	-0.725835890829408	-0.725835890829408	-0.725835890829408	1.04572883243148	-0.725835890829408	-0.725835890829408	-0.725835890829408	-0.725835890829408	-0.725835890829408	-0.725835890829408	-0.725835890829408	-0.725835890829408	-0.725835890829408	-0.725835890829408	-0.725835890829408	-0.725835890829408	-0.725835890829408	1.68355976141515	1.81262337188599	-0.725835890829408	-0.725835890829408	-0.725835890829408	-0.725835890829408	-0.725835890829408	-0.725835890829408	-0.725835890829408	-0.725835890829408	-0.725835890829408	-0.725835890829408	-0.725835890829408	-0.725835890829408	-0.725835890829408	-0.725835890829408	-0.725835890829408	-0.725835890829408	-0.725835890829408	-0.725835890829408	-0.725835890829408	-0.725835890829408	-0.725835890829408	-0.725835890829408	-0.725835890829408	-0.725835890829408	-0.725835890829408	-0.725835890829408	-0.725835890829408	-0.725835890829408	-0.725835890829408	1.51910357181254	1.38731416468489	-0.725835890829408	-0.725835890829408	-0.725835890829408	-0.725835890829408	-0.725835890829408	-0.725835890829408	-0.725835890829408	-0.725835890829408	-0.725835890829408	-0.725835890829408	1.58428872102806	-0.725835890829408	-0.725835890829408	1.9751779190793	-0.725835890829408	-0.725835890829408	-0.725835890829408	-0.725835890829408	-0.725835890829408	1.58529707802598	-0.725835890829408	-0.725835890829408	-0.725835890829408	-0.725835890829408	2.06854315811073	-0.725835890829408	1.73941762209565	2.70335889169805	-0.725835890829408	-0.725835890829408	-0.725835890829408	-0.725835890829408	-0.725835890829408	-0.725835890829408	-0.725835890829408	-0.725835890829408	-0.725835890829408	-0.725835890829408	-0.725835890829408	-0.725835890829408	-0.725835890829408	-0.725835890829408	-0.725835890829408	-0.725835890829408	-0.725835890829408	1.48408454511399	-0.725835890829408	1.62496553473767	-0.725835890829408	-0.725835890829408	-0.725835890829408	-0.725835890829408	-0.725835890829408	-0.725835890829408	-0.725835890829408	-0.725835890829408	-0.725835890829408	-0.725835890829408	-0.725835890829408	1.26031169502586	-0.725835890829408	-0.725835890829408	-0.725835890829408	-0.725835890829408	-0.725835890829408	1.60827650289613	1.34107909116157	-0.725835890829408	-0.725835890829408	-0.725835890829408	-0.725835890829408	-0.725835890829408	2.45490377853816	-0.725835890829408	-0.725835890829408	-0.725835890829408	-0.725835890829408	-0.725835890829408	-0.725835890829408	1.50789940035193	-0.725835890829408	-0.725835890829408	-0.725835890829408	0.697931975632257	-0.725835890829408	-0.725835890829408	0.917828679627424	-0.725835890829408	-0.725835890829408	-0.725835890829408	1.77135019698825	-0.725835890829408	-0.725835890829408	-0.725835890829408	-0.725835890829408	-0.725835890829408	-0.725835890829408	2.39327540591743	-0.725835890829408	-0.725835890829408	-0.725835890829408	-0.725835890829408	-0.725835890829408	-0.725835890829408	-0.725835890829408	-0.725835890829408	-0.725835890829408	-0.725835890829408	-0.725835890829408	-0.725835890829408	-0.725835890829408	-0.725835890829408	-0.725835890829408	-0.725835890829408	-0.725835890829408	-0.725835890829408	-0.725835890829408	-0.725835890829408	-0.725835890829408	-0.725835890829408	-0.725835890829408	-0.725835890829408	-0.725835890829408	2.70921892279652	-0.725835890829408	-0.725835890829408	-0.725835890829408	-0.725835890829408	0.841645751535435	-0.725835890829408	1.47196057091514	2.72996700299831	-0.725835890829408	-0.725835890829408	2.11726892747674	1.69424965637065	-0.725835890829408	-0.725835890829408	-0.725835890829408	-0.725835890829408	-0.725835890829408	-0.725835890829408	-0.725835890829408	-0.725835890829408	-0.725835890829408	-0.725835890829408	-0.725835890829408	-0.725835890829408	-0.725835890829408	-0.725835890829408	-0.725835890829408	-0.725835890829408	-0.725835890829408	-0.725835890829408	-0.725835890829408	-0.725835890829408	-0.725835890829408	-0.725835890829408	-0.725835890829408	-0.725835890829408	-0.725835890829408	-0.725835890829408	-0.725835890829408	-0.725835890829408	-0.725835890829408	-0.725835890829408	-0.725835890829408	-0.725835890829408	-0.725835890829408	-0.725835890829408	-0.725835890829408	-0.725835890829408	-0.725835890829408	-0.725835890829408	-0.725835890829408	-0.725835890829408	-0.725835890829408	-0.725835890829408	-0.725835890829408	-0.725835890829408	-0.725835890829408	0.923295554034351	-0.725835890829408	-0.725835890829408	-0.725835890829408	-0.725835890829408	-0.725835890829408	-0.725835890829408	-0.725835890829408	-0.725835890829408	-0.725835890829408	-0.725835890829408	-0.725835890829408	1.0234690851441	-0.725835890829408	-0.725835890829408	-0.725835890829408	-0.725835890829408	-0.725835890829408	-0.725835890829408	-0.725835890829408	1.3194130864356	-0.725835890829408	-0.725835890829408	1.82936722062529	1.36924157367421	1.69453257876325	1.73645832061106	-0.725835890829408	1.25333500639857	-0.725835890829408	-0.725835890829408	2.19577129987268	-0.725835890829408	-0.725835890829408	2.30787090787324	-0.725835890829408	-0.725835890829408	-0.725835890829408	-0.725835890829408	-0.725835890829408	-0.725835890829408	-0.725835890829408	-0.725835890829408	-0.725835890829408	-0.725835890829408	-0.725835890829408	-0.725835890829408	-0.725835890829408	-0.725835890829408	-0.725835890829408	-0.725835890829408	-0.725835890829408	-0.725835890829408	-0.725835890829408	-0.725835890829408	-0.725835890829408	-0.725835890829408	-0.725835890829408	-0.725835890829408	-0.725835890829408	-0.725835890829408	-0.725835890829408	-0.725835890829408	-0.725835890829408	-0.725835890829408	-0.725835890829408	2.05630178241161	-0.725835890829408	-0.725835890829408	-0.725835890829408	-0.725835890829408	-0.725835890829408	-0.725835890829408	-0.725835890829408	-0.725835890829408	1.9304100801251	-0.725835890829408	0.813437123960957	-0.725835890829408	-0.725835890829408	-0.725835890829408	-0.725835890829408	-0.725835890829408	-0.725835890829408	-0.725835890829408	-0.725835890829408	-0.725835890829408	-0.725835890829408	-0.725835890829408	-0.725835890829408	-0.725835890829408	-0.725835890829408	-0.725835890829408	-0.725835890829408	-0.725835890829408	-0.725835890829408	-0.725835890829408	1.29389395047982	-0.725835890829408	-0.725835890829408	-0.725835890829408	-0.725835890829408	0.581007640343888	-0.725835890829408	-0.725835890829408	-0.725835890829408	-0.725835890829408	-0.725835890829408	-0.725835890829408	-0.725835890829408	-0.725835890829408	-0.725835890829408	0.648959461669693	-0.725835890829408	-0.725835890829408	0.649418827114303	-0.725835890829408	-0.725835890829408	1.54675722898581	1.33800537545943	-0.725835890829408	0.68290978400604	-0.725835890829408	-0.725835890829408	-0.725835890829408	-0.725835890829408	-0.725835890829408	-0.725835890829408	0.218424755356527	-0.725835890829408	0.746955850468033	-0.725835890829408	-0.725835890829408	-0.725835890829408	-0.725835890829408	-0.725835890829408	0.695129855282197	0.857123818470971	-0.725835890829408	-0.725835890829408	-0.725835890829408	-0.725835890829408	-0.725835890829408	-0.725835890829408	-0.725835890829408	-0.725835890829408	1.32091592818791	-0.725835890829408	-0.725835890829408	0.862779553829991	-0.725835890829408	-0.725835890829408	-0.725835890829408	-0.725835890829408	1.10258829373343	-0.725835890829408	0.761158330850998	-0.725835890829408	1.43782239141519	-0.725835890829408	-0.725835890829408	-0.725835890829408	-0.725835890829408	-0.725835890829408	0.831914856589377	0.441825935560133	-0.725835890829408	-0.725835890829408	-0.725835890829408	-0.725835890829408	-0.725835890829408	-0.725835890829408	-0.725835890829408	-0.725835890829408	-0.725835890829408	-0.725835890829408	1.26101254481837	-0.725835890829408	-0.725835890829408	-0.725835890829408	-0.725835890829408	-0.725835890829408	-0.725835890829408	-0.725835890829408	2.72921953623709	1.73645832061106	-0.725835890829408	-0.725835890829408	-0.725835890829408	-0.725835890829408	-0.725835890829408	-0.725835890829408	-0.725835890829408	-0.725835890829408	-0.725835890829408	-0.725835890829408	-0.725835890829408	1.92396819249468	-0.725835890829408	-0.725835890829408	-0.725835890829408	-0.725835890829408	-0.725835890829408	-0.725835890829408	-0.725835890829408	1.54796801130348	-0.725835890829408	-0.725835890829408	-0.0080160543710502	-0.725835890829408	-0.725835890829408	-0.725835890829408	0.0921713020843525	-0.725835890829408	-0.725835890829408	0.349540678801486	-0.725835890829408	-0.725835890829408	-0.725835890829408	-0.725835890829408	1.55991809531304	-0.725835890829408	-0.725835890829408	-0.725835890829408	-0.725835890829408	-0.725835890829408	-0.725835890829408	-0.725835890829408	-0.725835890829408	-0.725835890829408	-0.725835890829408	-0.725835890829408	-0.725835890829408	-0.725835890829408	-0.725835890829408	-0.725835890829408	-0.725835890829408	-0.725835890829408	-0.725835890829408	-0.725835890829408	0.594461122905994	-0.725835890829408	-0.725835890829408	-0.725835890829408	-0.725835890829408	-0.725835890829408	-0.725835890829408	-0.725835890829408	-0.725835890829408	-0.725835890829408	-0.725835890829408	0.160651352885755	-0.725835890829408	-0.725835890829408	-0.725835890829408	-0.725835890829408	-0.725835890829408	0.952918834642294	-0.725835890829408	-0.725835890829408	0.655421056501185	0.934584867392708	0.658521257598233	-0.725835890829408	-0.725835890829408	-0.725835890829408	-0.725835890829408	0.799461283140468	-0.725835890829408	-0.725835890829408	-0.725835890829408	-0.725835890829408	-0.725835890829408	-0.725835890829408	-0.725835890829408	-0.725835890829408	-0.725835890829408	-0.725835890829408	-0.725835890829408	-0.725835890829408	-0.725835890829408	2.06977521782917	0.685173446359371	-0.725835890829408	-0.725835890829408	1.13653522373509	-0.725835890829408	-0.725835890829408	-0.725835890829408	-0.725835890829408	-0.725835890829408	-0.725835890829408	-0.725835890829408	-0.725835890829408	-0.725835890829408	-0.725835890829408	0.45414538671648	-0.725835890829408	-0.725835890829408	0.703572575377717	0.646057863569845	-0.725835890829408	-0.725835890829408	-0.725835890829408	-0.725835890829408	-0.725835890829408	-0.725835890829408	-0.725835890829408	-0.725835890829408	-0.725835890829408	-0.725835890829408	-0.725835890829408	-0.725835890829408	-0.725835890829408	-0.725835890829408	-0.725835890829408	-0.725835890829408	0.655266442324949	-0.725835890829408	-0.725835890829408	-0.725835890829408	1.09410795313021	-0.725835890829408	0.655421056501185	0.532286577699059	0.720620431219137	-0.725835890829408	-0.725835890829408	-0.725835890829408	0.47343742747759	0.589850756270151	-0.725835890829408	-0.725835890829408	-0.725835890829408	-0.725835890829408	1.39710654359545	-0.725835890829408	-0.725835890829408	-0.725835890829408	-0.725835890829408	-0.725835890829408	0.83272064303251	-0.725835890829408	-0.725835890829408	-0.725835890829408	-0.725835890829408	-0.725835890829408	-0.725835890829408	0.777338101319556	-0.725835890829408	-0.725835890829408	-0.725835890829408	-0.725835890829408	-0.725835890829408	-0.725835890829408	-0.725835890829408	1.55015141494367	-0.725835890829408	0.86678657533487	1.01904125778506	-0.725835890829408	-0.725835890829408	1.56434682253897	0.85921330241781	-0.725835890829408	2.36100423311831	-0.725835890829408	2.25524854580725	1.11511359598426	1.92325494064295	-0.725835890829408	-0.725835890829408	1.40369552483774	-0.725835890829408	-0.725835890829408	0.653105784575753	-0.725835890829408	-0.725835890829408	-0.725835890829408	-0.725835890829408	-0.725835890829408	-0.725835890829408	-0.725835890829408	0.429354794842216	-0.725835890829408	-0.725835890829408	-0.725835890829408	-0.725835890829408	-0.725835890829408	0.555097889397045	1.32204477927248	-0.725835890829408	-0.725835890829408	0.300548632043716	0.424215363717935	-0.725835890829408	0.418297488589594	-0.725835890829408	-0.725835890829408	-0.725835890829408	-0.725835890829408	-0.725835890829408	-0.725835890829408	-0.725835890829408	-0.725835890829408	-0.725835890829408	0.793339357419975	-0.725835890829408	-0.725835890829408	-0.725835890829408	-0.725835890829408	-0.725835890829408	-0.725835890829408	-0.725835890829408	-0.725835890829408	-0.725835890829408	-0.725835890829408	-0.725835890829408	-0.725835890829408	-0.725835890829408	-0.725835890829408	-0.725835890829408	-0.725835890829408	-0.725835890829408	-0.725835890829408	-0.725835890829408	-0.725835890829408	-0.725835890829408	1.22835021974122	-0.725835890829408	-0.725835890829408	-0.725835890829408	-0.725835890829408	-0.725835890829408	-0.725835890829408	-0.725835890829408	-0.725835890829408	-0.725835890829408	-0.725835890829408	-0.725835890829408	-0.725835890829408	-0.725835890829408	-0.725835890829408	-0.725835890829408	-0.725835890829408	-0.725835890829408	-0.725835890829408	0.895260117997167	-0.725835890829408	-0.725835890829408	1.12545552534715	-0.725835890829408	-0.725835890829408	-0.725835890829408	-0.725835890829408	-0.725835890829408	-0.725835890829408	-0.725835890829408	-0.725835890829408	0.860469942581136	-0.725835890829408	0.637432227783046	-0.725835890829408	-0.725835890829408	-0.725835890829408	-0.725835890829408	-0.725835890829408	-0.725835890829408	-0.725835890829408	-0.725835890829408	0.834537048458564	-0.725835890829408	-0.725835890829408	0.595162706361228	-0.725835890829408	-0.725835890829408	-0.725835890829408	-0.725835890829408	-0.725835890829408	-0.725835890829408	-0.725835890829408	-0.725835890829408	-0.725835890829408	-0.725835890829408	-0.725835890829408	-0.725835890829408	-0.725835890829408	-0.725835890829408	-0.725835890829408	-0.725835890829408	-0.725835890829408	-0.725835890829408	1.45101771406171	2.032638372688	1.21530186423847	-0.725835890829408	-0.725835890829408	-0.725835890829408	-0.725835890829408	-0.725835890829408	-0.725835890829408	-0.725835890829408	1.77749368116105	-0.725835890829408	-0.725835890829408	1.07225268990631	0.84615102612878	-0.725835890829408	-0.725835890829408	-0.725835890829408	-0.725835890829408	-0.725835890829408	-0.725835890829408	1.80372316032748	0.88045133231699	-0.725835890829408	-0.725835890829408	-0.725835890829408	-0.725835890829408	-0.725835890829408	-0.725835890829408	-0.725835890829408	-0.725835890829408	0.440103629431041	-0.725835890829408	-0.725835890829408	-0.725835890829408	-0.725835890829408	-0.725835890829408	-0.725835890829408	-0.725835890829408	-0.725835890829408	-0.725835890829408	-0.725835890829408	-0.725835890829408	-0.725835890829408	0.984761019384405	-0.725835890829408	1.53952561006723	1.47688043289006	-0.725835890829408	1.09999146001741	-0.725835890829408	-0.725835890829408	-0.725835890829408	-0.725835890829408	0.883042666371829	-0.725835890829408	-0.725835890829408	-0.725835890829408	1.01128922825122	-0.725835890829408	-0.725835890829408	-0.725835890829408	-0.725835890829408	-0.725835890829408	-0.725835890829408	-0.725835890829408	-0.725835890829408	-0.725835890829408	-0.725835890829408	-0.725835890829408	-0.725835890829408	-0.725835890829408	1.17323486525135	0.761703605219413	-0.725835890829408	1.41534527943221	-0.725835890829408	-0.725835890829408	-0.725835890829408	1.7670725120342	-0.725835890829408	-0.725835890829408	-0.725835890829408	-0.725835890829408	-0.725835890829408	-0.725835890829408	-0.725835890829408	-0.725835890829408	-0.725835890829408	-0.725835890829408	-0.725835890829408	-0.725835890829408	-0.725835890829408	-0.725835890829408	-0.725835890829408	-0.725835890829408	-0.725835890829408	1.22532088197614	-0.725835890829408	-0.725835890829408	-0.725835890829408	-0.725835890829408	-0.0498554422638806	0.470478191937269	-0.725835890829408	-0.725835890829408	0.684687708613661	-0.725835890829408	-0.725835890829408	0.241130772444902	-0.725835890829408	-0.725835890829408	0.993752501000773	-0.725835890829408	0.185375873064768	0.203426197440583	-0.725835890829408	0.326171938036577	-0.725835890829408	-0.725835890829408	-0.725835890829408	0.0485418917874491	-0.725835890829408	-0.725835890829408	-0.725835890829408	-0.725835890829408	-0.725835890829408	-0.725835890829408	-0.725835890829408	-0.725835890829408	-0.725835890829408	-0.725835890829408	-0.725835890829408	-0.725835890829408	-0.725835890829408	-0.725835890829408	-0.725835890829408	-0.725835890829408	-0.725835890829408	-0.725835890829408	0.534693441753325	1.20704393283368	-0.725835890829408	-0.725835890829408	-0.725835890829408	-0.725835890829408	-0.725835890829408	0.619651506158739	-0.725835890829408	-0.725835890829408	-0.725835890829408	-0.725835890829408	-0.725835890829408	-0.725835890829408	-0.725835890829408	-0.725835890829408	2.11640942478794	-0.725835890829408	-0.725835890829408	-0.725835890829408	-0.725835890829408	-0.725835890829408	-0.725835890829408	-0.725835890829408	-0.725835890829408	-0.725835890829408	-0.725835890829408	-0.725835890829408	-0.725835890829408	-0.725835890829408	1.01128922825122	-0.725835890829408	2.03144940975769	-0.725835890829408	-0.725835890829408	-0.725835890829408	-0.725835890829408	-0.725835890829408	-0.725835890829408	-0.725835890829408	-0.725835890829408	-0.725835890829408	-0.725835890829408	-0.725835890829408	-0.725835890829408	-0.725835890829408	-0.725835890829408	1.14929941594254	1.11982477651899	-0.725835890829408	-0.725835890829408	1.71888916684829	-0.725835890829408	-0.725835890829408	-0.725835890829408	1.76585373418222	-0.725835890829408	-0.725835890829408	-0.725835890829408	-0.725835890829408	-0.725835890829408	0.972203472220993	-0.725835890829408	-0.725835890829408	1.95071610846072	-0.725835890829408	-0.725835890829408	-0.725835890829408	-0.725835890829408	-0.725835890829408	-0.725835890829408	-0.725835890829408	-0.725835890829408	-0.725835890829408	-0.725835890829408	2.28853092497207	-0.725835890829408	-0.725835890829408	-0.725835890829408	-0.725835890829408	-0.725835890829408	-0.725835890829408	-0.725835890829408	-0.725835890829408	-0.725835890829408	-0.725835890829408	-0.725835890829408	-0.725835890829408	-0.725835890829408	-0.725835890829408	-0.725835890829408	-0.725835890829408	-0.725835890829408	2.3626225152132	-0.725835890829408	-0.725835890829408	-0.725835890829408	-0.725835890829408	-0.725835890829408	-0.725835890829408	-0.725835890829408	1.94961797972136	-0.725835890829408	-0.725835890829408	-0.725835890829408	-0.725835890829408	-0.725835890829408	-0.725835890829408	-0.725835890829408	1.11394012350762	-0.725835890829408	-0.725835890829408	-0.725835890829408	-0.725835890829408	-0.725835890829408	1.13442733548235	-0.725835890829408	-0.725835890829408	-0.725835890829408	-0.725835890829408	-0.725835890829408	-0.725835890829408	1.42460684080873	-0.725835890829408	-0.725835890829408	-0.725835890829408	-0.725835890829408	-0.725835890829408	-0.725835890829408	-0.725835890829408	2.22724169181461	1.99296004644633	1.38690849550928	1.95071610846072	1.64678753931444	-0.725835890829408	-0.725835890829408	-0.725835890829408	-0.725835890829408	-0.725835890829408	-0.725835890829408	1.14289213027228	-0.725835890829408	-0.725835890829408	-0.725835890829408	-0.725835890829408	-0.725835890829408	-0.725835890829408	-0.725835890829408	-0.725835890829408	-0.725835890829408	-0.725835890829408	2.3583123798189	1.21596605979204	1.15483198387874	-0.725835890829408	1.56090043594359	-0.725835890829408	-0.725835890829408	-0.725835890829408	-0.725835890829408	-0.725835890829408	-0.725835890829408	2.12676991688538	-0.725835890829408	-0.725835890829408	-0.725835890829408	-0.725835890829408	0.546229917861524	1.90558465658321	-0.725835890829408	-0.725835890829408	-0.725835890829408	-0.725835890829408	-0.725835890829408	1.74735330014946	-0.725835890829408	-0.725835890829408	-0.725835890829408	-0.725835890829408	-0.725835890829408	-0.725835890829408	-0.725835890829408	-0.725835890829408	-0.725835890829408	2.09514653817834	-0.725835890829408	-0.725835890829408	-0.725835890829408	-0.725835890829408	-0.725835890829408	-0.725835890829408	-0.725835890829408	-0.725835890829408	-0.725835890829408	-0.725835890829408	-0.725835890829408	3.98870366600018	-0.725835890829408	-0.725835890829408	-0.725835890829408	-0.725835890829408	-0.725835890829408	-0.725835890829408	-0.725835890829408	-0.725835890829408	-0.725835890829408	-0.725835890829408	-0.725835890829408	-0.725835890829408	-0.725835890829408	-0.725835890829408	-0.725835890829408	1.8365369085211	-0.725835890829408	1.19044895304973	-0.725835890829408	-0.725835890829408	-0.725835890829408	-0.725835890829408	-0.725835890829408	-0.725835890829408	-0.725835890829408	-0.725835890829408	-0.725835890829408	-0.725835890829408	-0.725835890829408	-0.725835890829408	-0.725835890829408	-0.725835890829408	-0.725835890829408	-0.725835890829408	1.92611095660457	-0.725835890829408	-0.725835890829408	-0.725835890829408	-0.725835890829408	-0.725835890829408	-0.725835890829408	-0.725835890829408	-0.725835890829408	-0.725835890829408	-0.725835890829408	-0.725835890829408	-0.725835890829408	-0.725835890829408	-0.725835890829408	-0.725835890829408	-0.725835890829408	-0.725835890829408	-0.725835890829408	0.970496114827337	-0.725835890829408	-0.725835890829408	-0.725835890829408	-0.725835890829408	-0.725835890829408	1.35231325641348	1.62338835368309	-0.725835890829408	-0.725835890829408	-0.725835890829408	-0.725835890829408	-0.725835890829408	-0.725835890829408	1.19789171697873	-0.725835890829408	1.78119828386233	-0.725835890829408	-0.725835890829408	-0.725835890829408	-0.725835890829408	1.07867580541937	-0.725835890829408	-0.725835890829408	1.68076627355437	-0.725835890829408	-0.725835890829408	-0.725835890829408	-0.725835890829408	-0.725835890829408	-0.725835890829408	1.38650301277962	-0.725835890829408	-0.725835890829408	-0.725835890829408	-0.725835890829408	-0.725835890829408	-0.725835890829408	-0.725835890829408	-0.725835890829408	-0.725835890829408	-0.725835890829408	-0.725835890829408	-0.725835890829408	-0.725835890829408	-0.725835890829408	-0.725835890829408	-0.725835890829408	-0.725835890829408	-0.725835890829408	-0.725835890829408	-0.725835890829408	-0.725835890829408	-0.725835890829408	-0.725835890829408	-0.725835890829408	-0.725835890829408	-0.725835890829408	-0.725835890829408	-0.725835890829408	-0.725835890829408	-0.725835890829408	-0.725835890829408	-0.725835890829408	-0.725835890829408	1.99105366237688	-0.725835890829408	-0.725835890829408	-0.725835890829408	-0.725835890829408	-0.725835890829408	-0.725835890829408	-0.725835890829408	-0.725835890829408	-0.725835890829408	1.74060386430503	-0.725835890829408	-0.725835890829408	-0.725835890829408	-0.725835890829408	1.81710363052362	-0.725835890829408	-0.725835890829408	-0.725835890829408	-0.725835890829408	-0.725835890829408	-0.725835890829408	-0.725835890829408	1.65652845837639	-0.725835890829408	-0.725835890829408	-0.725835890829408	-0.725835890829408	-0.725835890829408	-0.725835890829408	-0.725835890829408	-0.725835890829408	-0.725835890829408	-0.725835890829408	-0.725835890829408	-0.725835890829408	-0.725835890829408	-0.725835890829408	-0.725835890829408	-0.725835890829408	-0.725835890829408	-0.725835890829408	1.07895626401788	-0.725835890829408	-0.725835890829408	-0.725835890829408	-0.725835890829408	-0.725835890829408	-0.725835890829408	-0.725835890829408	-0.725835890829408	-0.725835890829408	1.07030820111804	-0.725835890829408	-0.725835890829408	-0.725835890829408	-0.725835890829408	-0.725835890829408	-0.725835890829408	1.43825196408636	1.26982250692104	-0.725835890829408	1.70391589429987	1.13774220992658	1.69368406071089	-0.725835890829408	-0.725835890829408	-0.725835890829408	-0.725835890829408	1.3307486432376	-0.725835890829408	-0.725835890829408	-0.725835890829408	-0.725835890829408	2.33912346210796	-0.725835890829408	-0.725835890829408	-0.725835890829408	-0.725835890829408	-0.725835890829408	0.970983535544492	-0.725835890829408	-0.725835890829408	-0.725835890829408	-0.725835890829408	-0.725835890829408	-0.725835890829408	-0.725835890829408	-0.725835890829408	-0.725835890829408	-0.725835890829408	-0.725835890829408	2.41570337649229	-0.725835890829408	-0.725835890829408	-0.725835890829408	-0.725835890829408	-0.725835890829408	-0.725835890829408	-0.725835890829408	-0.725835890829408	-0.725835890829408	-0.725835890829408	-0.725835890829408	-0.725835890829408	-0.725835890829408	-0.725835890829408	-0.725835890829408	-0.725835890829408	-0.725835890829408	-0.725835890829408	2.5645416376916	-0.725835890829408	-0.725835890829408	-0.725835890829408	-0.725835890829408	-0.725835890829408	-0.725835890829408	-0.725835890829408	-0.725835890829408	-0.725835890829408	-0.725835890829408	-0.725835890829408	-0.725835890829408	-0.725835890829408	-0.725835890829408	-0.725835890829408	-0.725835890829408	-0.725835890829408	2.1241702532144	-0.725835890829408	-0.725835890829408	-0.725835890829408	-0.725835890829408	-0.725835890829408	-0.725835890829408	-0.725835890829408	-0.725835890829408	-0.725835890829408	-0.725835890829408	-0.725835890829408	-0.725835890829408	-0.725835890829408	-0.725835890829408	-0.725835890829408	-0.725835890829408	2.09262362117402	-0.725835890829408	-0.725835890829408	-0.725835890829408	-0.725835890829408	-0.725835890829408	-0.725835890829408	-0.725835890829408	-0.725835890829408	-0.725835890829408	-0.725835890829408	-0.725835890829408	-0.725835890829408	-0.725835890829408	-0.725835890829408	-0.725835890829408	-0.725835890829408	-0.725835890829408	-0.725835890829408	-0.725835890829408	-0.725835890829408	-0.725835890829408	-0.725835890829408	-0.725835890829408	-0.725835890829408	-0.725835890829408	-0.725835890829408	-0.725835890829408	-0.725835890829408	-0.725835890829408	-0.725835890829408	-0.725835890829408	-0.725835890829408	-0.725835890829408	-0.725835890829408	-0.725835890829408	-0.725835890829408	-0.725835890829408	-0.725835890829408	-0.725835890829408	-0.725835890829408	-0.725835890829408	-0.725835890829408	-0.725835890829408	0.800230359073117	-0.725835890829408	-0.725835890829408	-0.725835890829408	-0.725835890829408	-0.725835890829408	-0.725835890829408	-0.725835890829408	-0.725835890829408	-0.725835890829408	-0.725835890829408	-0.725835890829408	-0.725835890829408	-0.725835890829408	-0.725835890829408	-0.725835890829408	-0.725835890829408	-0.725835890829408	-0.725835890829408	-0.725835890829408	-0.725835890829408	-0.725835890829408	-0.725835890829408	-0.725835890829408	-0.725835890829408	-0.725835890829408	2.45842988054025	-0.725835890829408	-0.725835890829408	-0.725835890829408	-0.725835890829408	-0.725835890829408	-0.725835890829408	-0.725835890829408	-0.725835890829408	-0.725835890829408	-0.725835890829408	3.15852865230135	-0.725835890829408	-0.725835890829408	-0.725835890829408	-0.725835890829408	-0.725835890829408	-0.725835890829408	-0.725835890829408	1.3426200361762	-0.725835890829408	-0.725835890829408	-0.725835890829408	-0.725835890829408	-0.725835890829408	2.22201121094926	-0.725835890829408	1.82289383973846	-0.725835890829408	-0.725835890829408	-0.725835890829408	-0.725835890829408	-0.725835890829408	-0.725835890829408	-0.725835890829408	-0.725835890829408	-0.725835890829408	-0.725835890829408	-0.725835890829408	-0.725835890829408	-0.725835890829408	-0.725835890829408	-0.725835890829408	-0.725835890829408	-0.725835890829408	-0.725835890829408	-0.725835890829408	-0.725835890829408	1.87385683412974	-0.725835890829408	-0.725835890829408	-0.725835890829408	-0.725835890829408	-0.725835890829408	-0.725835890829408	-0.725835890829408	0.760431981795819	0.698262430162329	0.676006306940076	-0.725835890829408	-0.725835890829408	-0.725835890829408	-0.725835890829408	1.01826251886664	-0.725835890829408	-0.725835890829408	-0.725835890829408	-0.725835890829408	-0.725835890829408	-0.725835890829408	-0.725835890829408	0.92169683873708	-0.725835890829408	-0.725835890829408	-0.725835890829408	-0.725835890829408	-0.725835890829408	-0.725835890829408	-0.725835890829408	-0.725835890829408	-0.725835890829408	-0.725835890829408	-0.725835890829408	1.36369399249143	1.6965153646846	-0.725835890829408	-0.725835890829408	-0.725835890829408	-0.725835890829408	-0.725835890829408	-0.725835890829408	-0.725835890829408	-0.725835890829408	-0.725835890829408	-0.725835890829408	-0.725835890829408	-0.725835890829408	-0.725835890829408	-0.725835890829408	-0.725835890829408	-0.725835890829408	-0.725835890829408	-0.725835890829408	-0.725835890829408	1.60209349252079	-0.725835890829408	-0.725835890829408	-0.725835890829408	-0.725835890829408	-0.725835890829408	-0.725835890829408	-0.725835890829408	-0.725835890829408	-0.725835890829408	-0.725835890829408	-0.725835890829408	-0.725835890829408	-0.725835890829408	-0.725835890829408	-0.725835890829408	-0.725835890829408	-0.725835890829408	-0.725835890829408	-0.725835890829408	-0.725835890829408	-0.725835890829408	-0.725835890829408	-0.725835890829408	-0.725835890829408	-0.725835890829408	-0.725835890829408	-0.725835890829408	-0.725835890829408	-0.725835890829408	-0.725835890829408	-0.725835890829408	1.36646339354323	1.05193694313617	-0.725835890829408	1.63077111867702	-0.725835890829408	-0.725835890829408	-0.725835890829408	-0.725835890829408	-0.725835890829408	-0.725835890829408	-0.725835890829408	1.48318090104743	0.659921287663299	-0.725835890829408	-0.725835890829408	-0.725835890829408	-0.725835890829408	-0.725835890829408	-0.725835890829408	-0.725835890829408	1.95880529785707	-0.725835890829408	-0.725835890829408	-0.725835890829408	-0.725835890829408	-0.725835890829408	-0.725835890829408	-0.725835890829408	-0.725835890829408	-0.725835890829408	-0.725835890829408	-0.725835890829408	-0.725835890829408	-0.725835890829408	-0.725835890829408	-0.725835890829408	-0.725835890829408	-0.725835890829408	-0.725835890829408	-0.725835890829408	-0.725835890829408	-0.725835890829408	-0.725835890829408	-0.725835890829408	-0.725835890829408	-0.725835890829408	-0.725835890829408	-0.725835890829408	-0.725835890829408	-0.725835890829408	-0.725835890829408	-0.725835890829408	-0.725835890829408	-0.725835890829408	-0.725835890829408	-0.725835890829408	-0.725835890829408	-0.725835890829408	-0.725835890829408	-0.725835890829408	-0.725835890829408	-0.725835890829408	-0.725835890829408	-0.725835890829408	-0.725835890829408	-0.725835890829408	-0.725835890829408	-0.725835890829408	-0.725835890829408	-0.725835890829408	1.71946971178062	1.53760669247546	1.89028592102404	-0.725835890829408	-0.725835890829408	-0.725835890829408	-0.725835890829408	-0.725835890829408	-0.725835890829408	2.03343177136022	1.26840673960233	1.11923436041574	-0.725835890829408	-0.725835890829408	-0.725835890829408	-0.725835890829408	-0.725835890829408	-0.725835890829408	1.82677280997967	1.71079785458566	-0.725835890829408	-0.725835890829408	-0.725835890829408	2.27052091720572	-0.725835890829408	-0.725835890829408	-0.725835890829408	1.88340786824426	-0.725835890829408	-0.725835890829408	-0.725835890829408	-0.725835890829408	-0.725835890829408	-0.725835890829408	-0.725835890829408	-0.725835890829408	1.7165704579799	2.22486104675509	-0.725835890829408	-0.725835890829408	-0.725835890829408	-0.725835890829408	1.74476711626801	-0.725835890829408	1.57376611089246	-0.725835890829408	-0.725835890829408	-0.725835890829408	-0.725835890829408	-0.725835890829408	-0.725835890829408	-0.725835890829408	-0.725835890829408	1.14137403654765	2.61075712487373	-0.725835890829408	-0.725835890829408	-0.725835890829408	-0.725835890829408	-0.725835890829408	-0.725835890829408	-0.725835890829408	-0.725835890829408	-0.725835890829408	-0.725835890829408	1.1616455807356	-0.725835890829408	-0.725835890829408	-0.725835890829408	-0.725835890829408	-0.725835890829408	-0.725835890829408	-0.725835890829408	-0.725835890829408	-0.725835890829408	-0.725835890829408	-0.725835890829408	-0.725835890829408	-0.725835890829408	-0.725835890829408	-0.725835890829408	-0.725835890829408	-0.725835890829408	-0.725835890829408	-0.725835890829408	-0.725835890829408	-0.725835890829408	-0.725835890829408	-0.725835890829408	-0.725835890829408	-0.725835890829408	-0.725835890829408	-0.725835890829408	-0.725835890829408	-0.725835890829408	-0.725835890829408	-0.725835890829408	-0.725835890829408	-0.725835890829408	-0.725835890829408	-0.725835890829408	-0.725835890829408	-0.725835890829408	-0.725835890829408	1.26347010463669	2.16655017412478	-0.725835890829408	-0.725835890829408	-0.725835890829408	-0.725835890829408	1.87589586485951	-0.725835890829408	-0.725835890829408	-0.725835890829408	-0.725835890829408	-0.725835890829408	-0.725835890829408	-0.725835890829408	-0.725835890829408	-0.725835890829408	-0.725835890829408	-0.725835890829408	-0.725835890829408	-0.725835890829408	-0.725835890829408	-0.725835890829408	-0.725835890829408	-0.725835890829408	-0.725835890829408	1.65002346012554	-0.725835890829408	-0.725835890829408	-0.725835890829408	-0.725835890829408	-0.725835890829408	-0.725835890829408	-0.725835890829408	-0.725835890829408	-0.725835890829408	-0.725835890829408	-0.725835890829408	-0.725835890829408	-0.725835890829408	-0.725835890829408	-0.725835890829408	-0.725835890829408	-0.725835890829408	-0.725835890829408	-0.725835890829408	-0.725835890829408	-0.725835890829408	-0.725835890829408	-0.725835890829408	-0.725835890829408	-0.725835890829408	-0.725835890829408	-0.725835890829408	-0.725835890829408	-0.725835890829408	-0.725835890829408	-0.725835890829408	2.00872672053332	-0.725835890829408	-0.725835890829408	-0.725835890829408	-0.725835890829408	-0.725835890829408	-0.725835890829408	-0.725835890829408	-0.725835890829408	-0.725835890829408	-0.725835890829408	-0.725835890829408	-0.725835890829408	1.63077111867702	-0.725835890829408	-0.725835890829408	-0.725835890829408	-0.725835890829408	-0.725835890829408	-0.725835890829408	-0.725835890829408	-0.725835890829408	1.4836326108138	-0.725835890829408	-0.725835890829408	-0.725835890829408	-0.725835890829408	-0.725835890829408	-0.725835890829408	-0.725835890829408	-0.725835890829408	1.42291575126359	-0.725835890829408	-0.725835890829408	-0.725835890829408	-0.725835890829408	-0.725835890829408	-0.725835890829408	-0.725835890829408	-0.725835890829408	-0.725835890829408	-0.725835890829408	-0.725835890829408	-0.725835890829408	-0.725835890829408	-0.725835890829408	-0.725835890829408	-0.725835890829408	-0.725835890829408	-0.725835890829408	-0.725835890829408	-0.725835890829408	-0.725835890829408	3.30221460993762	-0.725835890829408	-0.725835890829408	-0.725835890829408	-0.725835890829408	-0.725835890829408	-0.725835890829408	-0.725835890829408	1.53856565308664	-0.725835890829408	-0.725835890829408	-0.725835890829408	2.07348012509118	-0.725835890829408	-0.725835890829408	-0.725835890829408	-0.725835890829408	-0.725835890829408	-0.725835890829408	-0.725835890829408	-0.725835890829408	-0.725835890829408	-0.725835890829408	-0.725835890829408	-0.725835890829408	-0.725835890829408	-0.725835890829408	-0.725835890829408	-0.725835890829408	-0.725835890829408	2.20041014464417	-0.725835890829408	-0.725835890829408	-0.725835890829408	-0.725835890829408	-0.725835890829408	-0.725835890829408	-0.725835890829408	-0.725835890829408	-0.725835890829408	-0.725835890829408	-0.725835890829408	-0.725835890829408	-0.725835890829408	-0.725835890829408	-0.725835890829408	-0.725835890829408	-0.725835890829408	-0.725835890829408	-0.725835890829408	2.14250346839425	-0.725835890829408	-0.725835890829408	-0.725835890829408	-0.725835890829408	-0.725835890829408	1.87046761508199	-0.725835890829408	-0.725835890829408	-0.725835890829408	-0.725835890829408	-0.725835890829408	-0.725835890829408	-0.725835890829408	-0.725835890829408	-0.725835890829408	1.98119696151058	-0.725835890829408	-0.725835890829408	-0.725835890829408	-0.725835890829408	-0.725835890829408	-0.725835890829408	-0.725835890829408	-0.725835890829408	-0.725835890829408	-0.725835890829408	-0.725835890829408	-0.725835890829408	-0.725835890829408	-0.725835890829408	-0.725835890829408	-0.725835890829408	-0.725835890829408	-0.725835890829408	-0.725835890829408	-0.725835890829408	-0.725835890829408	-0.725835890829408	-0.725835890829408	1.95291591238285	-0.725835890829408	-0.725835890829408	-0.725835890829408	-0.725835890829408	-0.725835890829408	-0.725835890829408	-0.725835890829408	-0.725835890829408	-0.725835890829408	-0.725835890829408	-0.725835890829408	-0.725835890829408	-0.725835890829408	-0.725835890829408	-0.725835890829408	-0.725835890829408	-0.725835890829408	-0.725835890829408	-0.725835890829408	-0.725835890829408	-0.725835890829408	-0.725835890829408	-0.725835890829408	-0.725835890829408	-0.725835890829408	-0.725835890829408	-0.725835890829408	-0.725835890829408	2.08092949612993	-0.725835890829408	1.75615770029757	-0.725835890829408	-0.725835890829408	-0.725835890829408	-0.725835890829408	-0.725835890829408	2.07595736770468	-0.725835890829408	-0.725835890829408	2.28853092497207	-0.725835890829408	-0.725835890829408	-0.725835890829408	2.34018075006196	-0.725835890829408	-0.725835890829408	-0.725835890829408	-0.725835890829408	-0.725835890829408	2.94358900903206	-0.725835890829408	-0.725835890829408	-0.725835890829408	-0.725835890829408	-0.725835890829408	-0.725835890829408	-0.725835890829408	-0.725835890829408	-0.725835890829408	-0.725835890829408	-0.725835890829408	-0.725835890829408	-0.725835890829408	-0.725835890829408	-0.725835890829408	-0.725835890829408	2.27449738513156	-0.725835890829408	-0.725835890829408	-0.725835890829408	-0.725835890829408	-0.725835890829408	-0.725835890829408	-0.725835890829408	-0.725835890829408	-0.725835890829408	-0.725835890829408	-0.725835890829408	-0.725835890829408	-0.725835890829408	-0.725835890829408	-0.725835890829408	-0.725835890829408	-0.725835890829408	-0.725835890829408	-0.725835890829408	-0.725835890829408	-0.725835890829408	2.29764914925808	-0.725835890829408	-0.725835890829408	3.07947543872261	-0.725835890829408	-0.725835890829408	-0.725835890829408	1.55209654515781	-0.725835890829408	2.76180539517856	-0.725835890829408	-0.725835890829408	-0.725835890829408	-0.725835890829408	-0.725835890829408	-0.725835890829408	-0.725835890829408	-0.725835890829408	-0.725835890829408	-0.725835890829408	-0.725835890829408	-0.725835890829408	-0.725835890829408	-0.725835890829408	-0.725835890829408	-0.725835890829408	-0.725835890829408	1.51535362356945	-0.725835890829408	1.88546636048746	1.56632193225017	-0.725835890829408	2.69995427124905	-0.725835890829408	1.25716504646335	1.32242139119244	-0.725835890829408	-0.725835890829408	-0.725835890829408	-0.725835890829408	-0.725835890829408	-0.725835890829408	-0.725835890829408	-0.725835890829408	-0.725835890829408	-0.725835890829408	-0.725835890829408	-0.725835890829408	-0.725835890829408	-0.725835890829408	-0.725835890829408	-0.725835890829408	2.99402987020004	-0.725835890829408	-0.725835890829408	-0.725835890829408	-0.725835890829408	-0.725835890829408	-0.725835890829408	-0.725835890829408	-0.725835890829408	-0.725835890829408	-0.725835890829408	2.95713369777854	-0.725835890829408	-0.725835890829408	2.77416845407152	-0.725835890829408	-0.725835890829408	-0.725835890829408	-0.725835890829408	-0.725835890829408	-0.725835890829408	-0.725835890829408	-0.725835890829408	-0.725835890829408	-0.725835890829408	-0.725835890829408	-0.725835890829408	-0.725835890829408	-0.725835890829408	-0.725835890829408	-0.725835890829408	-0.725835890829408	-0.725835890829408	-0.725835890829408	-0.725835890829408	-0.725835890829408	-0.725835890829408	-0.725835890829408	-0.725835890829408	-0.725835890829408	-0.725835890829408	-0.725835890829408	-0.725835890829408	-0.725835890829408	-0.725835890829408	-0.725835890829408	-0.725835890829408	-0.725835890829408	-0.725835890829408	-0.725835890829408	-0.725835890829408	-0.725835890829408	-0.725835890829408	-0.725835890829408	-0.725835890829408	1.1694581246501	-0.725835890829408	-0.725835890829408	-0.725835890829408	-0.725835890829408	-0.725835890829408	-0.725835890829408	-0.725835890829408	3.10731057823689	1.26382176827134	-0.725835890829408	-0.725835890829408	-0.725835890829408	3.00911599788374	-0.725835890829408	-0.725835890829408	-0.725835890829408	-0.725835890829408	-0.725835890829408	-0.725835890829408	-0.725835890829408	1.70220303588583	-0.725835890829408	-0.725835890829408	-0.725835890829408	-0.725835890829408	1.78119828386233	-0.725835890829408	-0.725835890829408	-0.725835890829408	-0.725835890829408	2.64079878113338	-0.725835890829408	-0.725835890829408	-0.725835890829408	-0.725835890829408	-0.725835890829408	-0.725835890829408	0.883475463118464	-0.725835890829408	3.12043242075153	-0.725835890829408	-0.725835890829408	-0.725835890829408	-0.725835890829408	-0.725835890829408	-0.725835890829408	-0.725835890829408	-0.725835890829408	-0.725835890829408	-0.725835890829408	-0.725835890829408	-0.725835890829408	-0.725835890829408	-0.725835890829408	-0.725835890829408	-0.725835890829408	-0.725835890829408	-0.725835890829408	-0.725835890829408	-0.725835890829408	-0.725835890829408	-0.725835890829408	-0.725835890829408	-0.725835890829408	2.02986624030832	1.68860859355155	-0.725835890829408	-0.725835890829408	-0.725835890829408	-0.725835890829408	-0.725835890829408	-0.725835890829408	-0.725835890829408	-0.725835890829408	1.71772911897243	-0.725835890829408	-0.725835890829408	-0.725835890829408	-0.725835890829408	-0.725835890829408	-0.725835890829408	-0.725835890829408	1.57078130237193	-0.725835890829408	-0.725835890829408	-0.725835890829408	2.55199616868226	1.63077111867702	0.930879514650199	-0.725835890829408	1.46220031617679	1.70334460383871	-0.725835890829408	-0.725835890829408	-0.725835890829408	1.46220031617679	-0.725835890829408	-0.725835890829408	1.7498464932055	-0.725835890829408	1.30563469406298	1.12012014784092	2.1939213762068	2.08703873779802	-0.725835890829408	-0.725835890829408	-0.725835890829408	1.25891173699404	1.64088344904258	-0.725835890829408	2.13053630641175	-0.725835890829408	-0.725835890829408	0.550386602898484	-0.725835890829408	1.3258183074046	-0.725835890829408	-0.725835890829408	2.20366933218478	-0.725835890829408	1.15483198387874	1.50836351720865	-0.725835890829408	-0.725835890829408	-0.725835890829408	-0.725835890829408	-0.725835890829408	1.65056385086753	-0.725835890829408	-0.725835890829408	-0.725835890829408	-0.725835890829408	-0.725835890829408	-0.725835890829408	-0.725835890829408	-0.725835890829408	-0.725835890829408	2.09262362117402	-0.725835890829408	-0.725835890829408	-0.725835890829408	-0.725835890829408	-0.725835890829408	-0.725835890829408	0.959612062929704	2.42138207843507	-0.725835890829408	-0.725835890829408	-0.725835890829408	-0.725835890829408	-0.725835890829408	2.41797136775624	-0.725835890829408	-0.725835890829408	-0.725835890829408	-0.725835890829408	-0.725835890829408	-0.725835890829408	2.90734122547273	-0.725835890829408	-0.725835890829408	-0.725835890829408	-0.725835890829408	-0.725835890829408	-0.725835890829408	3.06347732744467	-0.725835890829408	-0.725835890829408	2.61616065927938	-0.725835890829408	-0.725835890829408	-0.725835890829408	-0.725835890829408	-0.725835890829408	-0.725835890829408	-0.725835890829408	-0.725835890829408	2.58148832533548	-0.725835890829408	-0.725835890829408	-0.725835890829408	1.52664968341382	3.36048633468421	-0.725835890829408	-0.725835890829408	1.48498908808787	3.04182426707202	-0.725835890829408	-0.725835890829408	-0.725835890829408	-0.725835890829408	-0.725835890829408	-0.725835890829408	-0.725835890829408	2.73146339031386	3.98576408796599	2.20881102032319	1.97818303335681	-0.725835890829408	-0.725835890829408	2.26853814092336	-0.725835890829408	-0.725835890829408	2.94388832073356	-0.725835890829408	-0.725835890829408	-0.725835890829408	-0.725835890829408	-0.725835890829408	1.80943553645847	-0.725835890829408	1.84046949687143	-0.725835890829408	-0.725835890829408	-0.725835890829408	2.30377068781473	-0.725835890829408	-0.725835890829408	-0.725835890829408	-0.725835890829408	-0.725835890829408	2.70189853464719	2.59071953971609	2.61210560514519	-0.725835890829408	-0.725835890829408	-0.725835890829408	2.38995011106138	-0.725835890829408	2.44206940380096	-0.725835890829408	-0.725835890829408	-0.725835890829408	-0.725835890829408	-0.725835890829408	1.65164555275004	-0.725835890829408	-0.725835890829408	4.2247957891652	-0.725835890829408	2.23729829582065	-0.725835890829408	-0.725835890829408	-0.725835890829408	-0.725835890829408	-0.725835890829408	-0.725835890829408	-0.725835890829408	-0.725835890829408	-0.725835890829408	-0.725835890829408	-0.725835890829408	2.16925590477907	-0.725835890829408	-0.725835890829408	1.60106692959359	-0.725835890829408	-0.725835890829408	1.44385520665248	-0.725835890829408	1.69029744432829	-0.725835890829408	-0.725835890829408	-0.725835890829408	-0.725835890829408	-0.725835890829408	-0.725835890829408	-0.725835890829408	-0.725835890829408	-0.725835890829408	-0.725835890829408	1.43268351699225	1.57426450873801	1.52854591961757	-0.725835890829408	-0.725835890829408	-0.725835890829408	-0.725835890829408	1.7370494619884	-0.725835890829408	-0.725835890829408	-0.725835890829408	-0.725835890829408	0.966850509693635	0.804088631566988	1.45036421521845	-0.725835890829408	-0.725835890829408	-0.725835890829408	-0.725835890829408	-0.725835890829408	0.0153453025890539	-0.464928075134765	-0.276210468387641	-0.725835890829408	-0.725835890829408	-0.268122278791005	-0.0960736001361818	-0.725835890829408	-0.136885034867485	-0.725835890829408	-0.725835890829408	-0.725835890829408	-0.146819106549095	0.0342769544580189	0.193133594120927	0.0310512279567724	0.392543862243329	-0.199618651240685	0.057790185728855	-0.725835890829408	-0.725835890829408	0.736103855063366	0.197459112411666	-0.725835890829408	-0.725835890829408	-0.725835890829408	-0.725835890829408	0.394762486146775	1.09783389535383	0.393380916893019	0.271381040516403	-0.725835890829408	-0.725835890829408	-0.725835890829408	-0.725835890829408	-0.725835890829408	0.252061980730758	0.158899635208236	-0.725835890829408	-0.725835890829408	1.08183673424043	0.254070469285059	-0.725835890829408	0.291596247437572	-0.725835890829408	-0.725835890829408	0.482061775446477	-0.725835890829408	-0.725835890829408	0.778735021670415	0.426621698482241	0.743938465639924	-0.725835890829408	-0.725835890829408	-0.725835890829408	-0.725835890829408	-0.725835890829408	-0.725835890829408	0.125755381232697	0.0766159923341432	-0.725835890829408	-0.725835890829408	0.246307638731883	-0.725835890829408	0.409185184871495	-0.725835890829408	-0.725835890829408	0.416750861525711	0.0913263536327523	-0.725835890829408	0.203159291843252	-0.725835890829408	-0.725835890829408	-0.725835890829408	0.455912110371296	-0.725835890829408	-0.725835890829408	-0.725835890829408	0.00839138013769164	0.604856098523163	0.178572300432122	0.549019479042466	-0.725835890829408	-0.725835890829408	-0.725835890829408	1.01391612959638	-0.725835890829408	1.04340234819	1.18680608442501	0.200830647289117	0.722418311074912	0.446046786391287	0.350810485067519	0.484093190053463	-0.725835890829408	-0.725835890829408	0.724909157166374	1.04572883243148	0.660077036560208	0.357943335223426	-0.725835890829408	0.384584625468744	-0.725835890829408	1.73017505457704	1.37083306516842	-0.725835890829408	-0.725835890829408	-0.725835890829408	0.287021294096847	-0.725835890829408	-0.725835890829408	0.371944193965413	0.134935950763936	0.0834257407007392	-0.725835890829408	-0.725835890829408	-0.725835890829408	-0.725835890829408	-0.725835890829408	0.177689902063508	-0.725835890829408	0.408931439290588	-0.725835890829408	-0.725835890829408	-0.725835890829408	0.248365153763889	0.435714739572387	-0.725835890829408	0.0580014137614662	0.0648708939552518	0.145899039043198	0.0544961591060515	0.371755006332812	-0.725835890829408	-0.725835890829408	0.758800545565619	0.585827784459052	-0.725835890829408	1.29243761403169	-0.725835890829408	-0.725835890829408	0.244770441487929	-0.725835890829408	0.206104048264064	-0.725835890829408	0.533932313599353	-0.725835890829408	0.568248890493969	-0.725835890829408	1.57252127973582	0.217184331805472	0.508262786140222	0.889780367998591	-0.725835890829408	-0.725835890829408	-0.725835890829408	-0.725835890829408	0.167976899800992	0.614704472750914	1.51278439274756	0.488119402146229	0.577178912090121	0.677925436304319	-0.725835890829408	-0.725835890829408	-0.725835890829408	0.928688235359926	-0.725835890829408	-0.725835890829408	1.13638447738111	-0.725835890829408	0.373270436234505	0.654185194909354	-0.725835890829408	-0.725835890829408	-0.725835890829408	0.883042666371829	-0.725835890829408	0.528631872710806	0.106576973495278	-0.269078920439762	0.179772704874973	-0.725835890829408	-0.0915699222624299	7.26739210356722e-05	0.0306145236152782	-0.725835890829408	-0.725835890829408	0.952363767272932	0.74597815050375	0.607428819415286	-0.725835890829408	0.0214126881452575	0.0207110872527271	-0.725835890829408	-0.725835890829408	0.62353476789102	0.0771090601541004	-0.725835890829408	-0.725835890829408	0.00773509286647962	1.39595849485955	-0.725835890829408	-0.725835890829408	-0.725835890829408	0.25429416639622	-0.725835890829408	0.155656847827073	-0.725835890829408	-0.725835890829408	-0.725835890829408	-0.725835890829408	-0.725835890829408	-0.725835890829408	-0.725835890829408	-0.725835890829408	0.789919549980772	-0.725835890829408	0.996017125874195	-0.725835890829408	0.647277967530521	-0.725835890829408	-0.725835890829408	-0.725835890829408	-0.725835890829408	-0.725835890829408	1.26946834336295	-0.725835890829408	-0.725835890829408	-0.0377822441185084	-0.725835890829408	-0.358779521007127	-0.157504679389281	-0.065009413547853	-0.29818277939272	-0.0195058591241023	0.0190792606680295	-0.725835890829408	0.0183821434896833	-0.316078112025482	0.212324435313035	-0.169505445911076	0.00935748658953988	-0.207680338366799	-0.0798603206908178	-0.725835890829408	0.332635843211532	0.381299457968289	-0.353434584073485	-0.725835890829408	-0.725835890829408	-0.0406456919733683	-0.725835890829408	-0.144278318760666	0.597483651497979	0.176055891472288	0.0782949719931542	-0.725835890829408	-0.725835890829408	0.0360664853366263	0.429934712742207	-0.725835890829408	0.287860809790935	-0.725835890829408	-0.725835890829408	-0.725835890829408	0.319982591383565	0.0529640343355659	1.16429345724096	-0.725835890829408	0.905973107629561	0.445558111391844	0.0537525376984025	-0.125511530554816	-0.725835890829408	0.00642611799611437	-0.0116814461492151	-0.124338639357737	-0.725835890829408	-0.725835890829408	-0.725835890829408	0.10841457484326	1.01670740759896	-0.725835890829408	-0.725835890829408	-0.725835890829408	-0.725835890829408	-0.725835890829408	-0.725835890829408	-0.725835890829408	-0.725835890829408	0.528129559874734	-0.725835890829408	-0.725835890829408	-0.725835890829408	1.08359829629504	0.37726952861357	-0.725835890829408	-0.725835890829408	-0.725835890829408	-0.725835890829408	-0.725835890829408	-0.725835890829408	-0.725835890829408	-0.725835890829408	-0.725835890829408	-0.725835890829408	0.310086275031102	0.430726505940403	-0.725835890829408	-0.725835890829408	-0.725835890829408	-0.725835890829408	0.368361350409731	0.733919567175901	0.924210669825506	-0.725835890829408	-0.725835890829408	0.534566518597966	0.275652998329598	-0.725835890829408	-0.725835890829408	1.64275804993548	0.579774336913428	0.776036884954242	-0.725835890829408	-0.725835890829408	0.796489183915657	-0.725835890829408	1.33417847307529	-0.725835890829408	-0.725835890829408	-0.725835890829408	-0.725835890829408	0.60979660862303	-0.725835890829408	0.998035806689114	-0.725835890829408	0.804088631566988	0.440211115502631	1.07294831851878	0.680975790974985	0.332438740938846	-0.725835890829408	0.967820940928558	-0.725835890829408	0.501030002956946	0.719766013824208	-0.725835890829408	0.711282172638962	0.62522751696851	1.71223778154733	0.444311239961144	-0.725835890829408	-0.725835890829408	-0.725835890829408	-0.725835890829408	-0.725835890829408	-0.725835890829408	-0.725835890829408	0.7356664243045	-0.725835890829408	1.30785408917287	-0.725835890829408	-0.725835890829408	-0.725835890829408	-0.725835890829408	1.394921066063	0.852341181930329	0.36555015973967	0.734268572311572	-0.725835890829408	-0.725835890829408	-0.725835890829408	0.226852152370642	0.199505431699391	0.178067853997732	0.928688235359926	-0.725835890829408	0.625374929855474	0.709262222233221	0.324962434827627	-0.725835890829408	-0.725835890829408	-0.725835890829408	-0.725835890829408	-0.725835890829408	-0.725835890829408	-0.725835890829408	0.530519392371639	-0.725835890829408	-0.725835890829408	1.80625792586517	-0.725835890829408	-0.725835890829408	-0.725835890829408	1.72101953303904	-0.725835890829408	-0.725835890829408	1.41968342750641	-0.725835890829408	-0.725835890829408	0.180532559886246	0.216015930325645	-0.725835890829408	0.601158818929943	0.839912747521656	-0.180275536559582	1.34120739895608	-0.725835890829408	0.644080204345964	0.0549616634152957	0.509841923796714	-0.725835890829408	-0.725835890829408	-0.151311277194998	-0.725835890829408	-0.725835890829408	1.00293650715074	0.322466303113772	-0.725835890829408	0.339405755786205	0.233864744961495	1.00641990443959	0.384875481988332	0.457795429764676	-0.725835890829408	0.57840693714561	-0.725835890829408	-0.725835890829408	0.330690105350571	-0.725835890829408	-0.725835890829408	-0.725835890829408	0.688583849379851	-0.725835890829408	-0.725835890829408	-0.725835890829408	-0.725835890829408	-0.725835890829408	-0.725835890829408	-0.725835890829408	0.823907506411749	-0.725835890829408	1.30268439720385	0.378705229730432	1.36527543516024	1.45670132031771	-0.725835890829408	1.1270928802673	0.328425935927878	-0.725835890829408	1.38447839068513	-0.725835890829408	-0.725835890829408	-0.725835890829408	0.876867668702179	0.0439900195954739	-0.725835890829408	0.135734018635096	-0.725835890829408	0.0955433324802605	0.410862923448729	-0.725835890829408	-0.725835890829408	1.12619936380122	-0.725835890829408	0.0110699679835616	-0.725835890829408	-0.725835890829408	-0.725835890829408	0.159684000417739	-0.725835890829408	0.0454406267954564	-0.725835890829408	-0.725835890829408	0.365083107735484	-0.725835890829408	-0.725835890829408	-0.725835890829408	-0.725835890829408	-0.725835890829408	0.634732714440973	-0.725835890829408	0.18981986525116	0.53915308643663	-0.725835890829408	-0.725835890829408	0.72542567647831	0.557995453896482	-0.725835890829408	-0.725835890829408	-0.725835890829408	1.07058569056725	0.793339357419975	1.02112176384102	-0.725835890829408	-0.725835890829408	1.28735989822257	0.819047879191078	-0.725835890829408	-0.725835890829408	0.327124315785378	0.812065935458879	-0.725835890829408	-0.725835890829408	-0.725835890829408	-0.725835890829408	0.505479470597069	-0.725835890829408	1.21099748706023	-0.725835890829408	-0.725835890829408	-0.725835890829408	0.691439616166429	0.4408564740925	-0.725835890829408	1.11423333015881	-0.725835890829408	0.890107985523051	0.862989889891719	-0.725835890829408	-0.725835890829408	-0.725835890829408	-0.725835890829408	-0.725835890829408	-0.725835890829408	-0.725835890829408	-0.725835890829408	-0.725835890829408	-0.725835890829408	-0.0272310611150384	0.965155270899292	-0.725835890829408	-0.725835890829408	-0.0164074393797532	0.0127283088361617	-0.0274164191398636	-0.119933161695125	-0.0724912573821851	-0.0500980388053583	0.880163981202496	-0.23490925998451	0.275692009874436	-0.725835890829408	-0.725835890829408	-0.725835890829408	-0.725835890829408	0.725253458629197	-0.725835890829408	-0.725835890829408	-0.725835890829408	-0.725835890829408	-0.725835890829408	-0.725835890829408	-0.725835890829408	-0.725835890829408	-0.725835890829408	-0.725835890829408	-0.725835890829408	-0.725835890829408	0.930648546717682	-0.725835890829408	-0.725835890829408	-0.725835890829408	0.569055265251831	2.03113258271382	-0.725835890829408	-0.725835890829408	0.457684469548479	-0.725835890829408	-0.725835890829408	0.736541573023526	-0.196600781057398	-0.725835890829408	0.988943768717211	0.0355353528444836	0.457943411148711	0.0773558280641317	-0.725835890829408	1.45036421521845	-0.0242141843097443	0.30471413525395	-0.725835890829408	-0.725835890829408	-0.725835890829408	-0.725835890829408	-0.725835890829408	0.59173261173348	-0.725835890829408	0.864569389642603	0.735404103578631	-0.725835890829408	-0.725835890829408	-0.725835890829408	0.431678178270963	0.809234196134562	0.306498345816302	-0.725835890829408	0.944047870628245	-0.725835890829408	-0.725835890829408	0.315559835559528	0.358496142309268	-0.725835890829408	-0.725835890829408	-0.725835890829408	1.07100210874251	-0.725835890829408	-0.725835890829408	-0.725835890829408	-0.725835890829408	0.529449051317249	-0.725835890829408	-0.725835890829408	-0.725835890829408	-0.725835890829408	-0.725835890829408	0.152735544679368	-0.725835890829408	-0.725835890829408	-0.725835890829408	2.28567612795145	0.538897338053633	0.848620601341664	-0.725835890829408	-0.725835890829408	-0.725835890829408	1.57443070051963	1.30760720636253	1.9437811521125	1.94633065919012	-0.725835890829408	0.707583664589946	-0.725835890829408	-0.725835890829408	-0.725835890829408	-0.725835890829408	-0.725835890829408	1.06257810127627	-0.725835890829408	0.448223926933544	-0.725835890829408	1.17409155214974	0.506204258426349	0.409760786508879	0.419952121747696	0.232225981507937	0.407816383922529	0.443067184703815	1.49098172789373	0.235222918983931	0.26645773516162	0.83211621654443	1.12233890977145	1.39410290192559	-0.725835890829408	0.618921525249537	1.79406630972511	2.37478153159114	0.347792310854311	0.401991831405327	-0.725835890829408	-0.725835890829408	-0.725835890829408	-0.725835890829408	-0.725835890829408	0.419124171751654	0.2098124044839	-0.725835890829408	-0.0554587314567277	0.533235477806233	0.330777392897448	1.41450807306372	0.488822533121686	0.516878732522316	1.16133463088641	-0.725835890829408	1.33992517278762	-0.725835890829408	-0.725835890829408	1.55942731401253	0.255937875245295	0.433798966518693	0.844406944999636	-0.725835890829408	-0.725835890829408	-0.725835890829408	-0.725835890829408	0.662652398762084	0.296214694319538	0.620528615930033	-0.725835890829408	0.386332181909006	0.352447739773252	-0.725835890829408	-0.725835890829408	-0.725835890829408	-0.725835890829408	-0.725835890829408	1.30600419520391	-0.725835890829408	-0.725835890829408	-0.725835890829408	-0.725835890829408	-0.725835890829408	1.0377051736752	-0.725835890829408	0.587212016917918	-0.725835890829408	1.1738660212569	1.03438635814974	0.548564469639933	-0.725835890829408	0.507414267124999	-0.725835890829408	-0.725835890829408	-0.725835890829408	1.4829551303042	-0.725835890829408	-0.725835890829408	-0.725835890829408	0.78219302569714	1.20147516302807	1.14137403654765	1.02320791755793	-0.725835890829408	-0.725835890829408	-0.725835890829408	-0.725835890829408	1.05058313340556	-0.725835890829408	0.507414267124999	0.92443962688758	0.58929428219649	-0.725835890829408	-0.725835890829408	1.02687235317116	0.200300087999025	-0.725835890829408	0.534820392315909	1.37442450567717	0.715680135228021	0.125643992480932	0.366953848898035	2.13964534317362	0.218079852745167	-0.725835890829408	0.377843336120278	1.06517258634603	0.372606892803326	0.132550891294641	0.104271866857312	-0.725835890829408	0.636606145276457	0.693979535888965	0.255788209380343	0.573712990477762	-0.725835890829408	0.505600205268663	0.194505322394206	-0.725835890829408	-0.725835890829408	-0.725835890829408	-0.725835890829408	0.683798135371554	-0.725835890829408	0.331738557220535	-0.725835890829408	-0.725835890829408	-0.725835890829408	0.341274009282893	0.74234651263306	1.15113941640031	-0.725835890829408	-0.725835890829408	-0.725835890829408	0.925356168691569	1.51980839477286	0.272232381499787	0.074404879127675	0.278783998931167	0.283162341508692	0.926044325305633	-0.725835890829408	-0.725835890829408	-0.725835890829408	-0.725835890829408	-0.725835890829408	1.26522988608389	-0.725835890829408	-0.725835890829408	0.857123818470971	-0.725835890829408	-0.725835890829408	-0.725835890829408	-0.725835890829408	-0.725835890829408	-0.725835890829408	0.442905123719113	-0.725835890829408	-0.725835890829408	-0.725835890829408	1.60055406813626	-0.725835890829408	1.96844839966952	-0.725835890829408	-0.725835890829408	-0.725835890829408	-0.725835890829408	1.12545552534715	-0.725835890829408	-0.725835890829408	-0.725835890829408	-0.725835890829408	-0.725835890829408	-0.725835890829408	-0.725835890829408	-0.725835890829408	-0.725835890829408	-0.725835890829408	-0.725835890829408	0.537365173660726	1.4318298975033	1.61138329771342	-0.725835890829408	-0.725835890829408	-0.725835890829408	-0.725835890829408	-0.725835890829408	-0.725835890829408	-0.725835890829408	-0.725835890829408	-0.725835890829408	-0.725835890829408	-0.725835890829408	-0.725835890829408	-0.725835890829408	-0.725835890829408	-0.725835890829408	-0.725835890829408	-0.725835890829408	-0.725835890829408	-0.725835890829408	1.45560553167966	-0.725835890829408	-0.725835890829408	1.19432375281372	1.20343633602407	-0.725835890829408	-0.725835890829408	-0.725835890829408	-0.725835890829408	1.43997231534687	0.359788339023857	0.409591427764275	-0.725835890829408	-0.725835890829408	-0.068652065113549	0.764984511525092	0.47343742747759	0.473665707116425	-0.725835890829408	-0.725835890829408	-0.725835890829408	-0.725835890829408	-0.725835890829408	-0.725835890829408	-0.725835890829408	-0.725835890829408	-0.725835890829408	-0.725835890829408	0.361732730539262	-0.725835890829408	1.40348887605222	0.486482135525628	-0.725835890829408	0.286781699743824	-0.725835890829408	-0.725835890829408	1.24917653461055	0.578543538285117	-0.725835890829408	-0.725835890829408	-0.725835890829408	-0.725835890829408	-0.725835890829408	0.52746047939375	0.310840550197651	0.65511186574308	-0.725835890829408	-0.725835890829408	-0.725835890829408	-0.725835890829408	-0.725835890829408	-0.725835890829408	-0.725835890829408	-0.725835890829408	0.276277564677909	-0.725835890829408	0.460130717649908	-0.0291538820766156	0.449097192047739	-0.725835890829408	-0.725835890829408	-0.725835890829408	-0.725835890829408	1.64975337967112	1.10172173978783	-0.725835890829408	-0.725835890829408	-0.725835890829408	-0.725835890829408	0.45491763670356	0.141826555946947	0.206843272583334	-0.725835890829408	-0.725835890829408	-0.725835890829408	-0.725835890829408	-0.725835890829408	-0.725835890829408	-0.725835890829408	0.836966243763556	0.471614516908658	1.30434269100068	-0.725835890829408	0.976120619449974	-0.725835890829408	0.903669443548452	-0.725835890829408	-0.725835890829408	1.79458871997109	-0.725835890829408	-0.725835890829408	-0.725835890829408	-0.725835890829408	-0.725835890829408	-0.725835890829408	-0.725835890829408	-0.725835890829408	1.88735701267508	-0.725835890829408	-0.725835890829408	0.918282699735112	-0.725835890829408	-0.725835890829408	-0.725835890829408	-0.725835890829408	-0.725835890829408	-0.725835890829408	1.8870703221794	-0.725835890829408	0.618775631883278	-0.725835890829408	1.23602867215015	-0.725835890829408	-0.725835890829408	-0.725835890829408	-0.725835890829408	-0.725835890829408	-0.725835890829408	-0.725835890829408	-0.725835890829408	0.912402280199019	0.590268445217053	-0.725835890829408	-0.725835890829408	-0.725835890829408	0.763342070590337	-0.725835890829408	-0.725835890829408	-0.725835890829408	0.919418981576166	-0.725835890829408	-0.725835890829408	0.698262430162329	0.346650068830374	-0.725835890829408	-0.725835890829408	-0.725835890829408	-0.725835890829408	-0.725835890829408	1.73390084793631	1.80710429220972	-0.725835890829408	0.809624094892934	0.853378149616329	1.17029589360285	0.047033672431063	-0.725835890829408	-0.238681875561998	0.54700708101348	-0.725835890829408	-0.296151973045039	1.0232514393318	1.01071097642251	1.31828767064006	0.983520606197936	0.852444810546834	1.58883490370422	-0.0502712132403309	-0.0458443108074938	0.0132273039491021	0.381010575229974	-0.725835890829408	-0.725835890829408	-0.725835890829408	-0.725835890829408	-0.725835890829408	-0.725835890829408	-0.725835890829408	-0.725835890829408	2.21444838672242	-0.725835890829408	-0.725835890829408	-0.725835890829408	-0.725835890829408	-0.725835890829408	-0.725835890829408	-0.725835890829408	-0.725835890829408	-0.725835890829408	-0.725835890829408	-0.725835890829408	-0.725835890829408	-0.725835890829408	-0.725835890829408	-0.725835890829408	-0.725835890829408	-0.725835890829408	-0.725835890829408	-0.725835890829408	-0.725835890829408	-0.725835890829408	-0.725835890829408	-0.725835890829408	-0.725835890829408	-0.725835890829408	-0.725835890829408	-0.725835890829408	2.54848274828043	2.82660432091415	-0.725835890829408	1.39874920040854	1.85568954299982	-0.725835890829408	1.49408429990466	-0.725835890829408	2.56066664084721	-0.725835890829408	-0.725835890829408	-0.725835890829408	2.58675410183234	-0.725835890829408	-0.725835890829408	-0.725835890829408	-0.725835890829408	-0.725835890829408	-0.725835890829408	1.05737582470516	-0.725835890829408	-0.725835890829408	-0.725835890829408	-0.725835890829408	-0.725835890829408	-0.725835890829408	2.4467193478789	2.65752465109182	2.23537549900523	-0.725835890829408	-0.725835890829408	-0.725835890829408	-0.725835890829408	-0.725835890829408	-0.725835890829408	1.72587874299091	1.24435081309401	-0.725835890829408	1.73586753792495	-0.725835890829408	1.69765021905951	1.41283601929138	-0.725835890829408	1.21796183536786	2.83680684173305	1.07895626401788	3.08688008624498	-0.725835890829408	1.72237766105342	1.34377753984878	-0.725835890829408	1.27944121106816	-0.725835890829408	0.616736714270205	2.00717786859896	-0.725835890829408	-0.725835890829408	1.43739302446174	-0.725835890829408	-0.725835890829408	-0.725835890829408	0.990493257391351	-0.725835890829408	-0.725835890829408	-0.725835890829408	-0.725835890829408	1.79993314795302	-0.725835890829408	-0.725835890829408	1.97592837387298	-0.725835890829408	-0.725835890829408	1.74476711626801	-0.725835890829408	-0.725835890829408	-0.725835890829408	-0.725835890829408	-0.725835890829408	-0.725835890829408	-0.725835890829408	1.43524926953259	-0.725835890829408	-0.725835890829408	1.48092571348646	1.30231632238999	-0.725835890829408	-0.725835890829408	1.31716372165762	-0.725835890829408	-0.725835890829408	-0.725835890829408	-0.725835890829408	-0.725835890829408	-0.725835890829408	-0.725835890829408	-0.725835890829408	-0.725835890829408	-0.725835890829408	-0.725835890829408	2.3626225152132	-0.725835890829408	-0.725835890829408	-0.725835890829408	3.30706690733572	-0.725835890829408	2.07926949748306	2.39549784433486	-0.725835890829408	-0.725835890829408	-0.725835890829408	-0.725835890829408	-0.725835890829408	-0.725835890829408	-0.725835890829408	-0.725835890829408	-0.725835890829408	-0.725835890829408	-0.725835890829408	-0.725835890829408	2.63115393661931	2.149571843706	-0.725835890829408	-0.725835890829408	1.92539619984637	-0.725835890829408	-0.725835890829408	-0.725835890829408	-0.725835890829408	2.27250732788476	2.33490448636521	2.81206772369918	-0.725835890829408	-0.725835890829408	-0.725835890829408	2.54529819246416	-0.725835890829408	2.73947704142489	-0.725835890829408	2.2060034068831	2.64542035823629	-0.725835890829408	-0.725835890829408	-0.725835890829408	0.940177964899186	-0.725835890829408	-0.725835890829408	-0.725835890829408	-0.725835890829408	-0.725835890829408	-0.725835890829408	-0.725835890829408	-0.725835890829408	-0.725835890829408	-0.725835890829408	-0.725835890829408	-0.725835890829408	-0.725835890829408	-0.725835890829408	-0.725835890829408	-0.725835890829408	1.96102258555888	-0.725835890829408	-0.725835890829408	-0.725835890829408	-0.725835890829408	-0.725835890829408	-0.725835890829408	-0.725835890829408	-0.725835890829408	-0.725835890829408	2.46196716952034	-0.725835890829408	-0.725835890829408	0.245355442197522	-0.159289174705752	-0.157297572970863	-0.127762384706541	0.0860922139681096	-0.725835890829408	-0.725835890829408	-0.725835890829408	-0.725835890829408	-0.725835890829408	-0.0684228701488612	0.0502401342261519	0.193720957314798	0.408982178798545	-0.725835890829408	-0.725835890829408	-0.725835890829408	0.586104379214653	-0.725835890829408	-0.725835890829408	-0.725835890829408	-0.725835890829408	-0.725835890829408	-0.725835890829408	-0.725835890829408	-0.725835890829408	0.203359456097604	0.746866909730245	-0.725835890829408	-0.725835890829408	0.332176057886425	0.296051900103651	-0.725835890829408	-0.725835890829408	0.372228104442121	-0.725835890829408	0.269066898461083	-0.725835890829408	-0.725835890829408	-0.725835890829408	-0.725835890829408	-0.725835890829408	-0.725835890829408	-0.725835890829408	-0.725835890829408	0.419331040365185	-0.725835890829408	-0.725835890829408	0.212937592804356	-0.725835890829408	-0.725835890829408	-0.725835890829408	-0.725835890829408	-0.725835890829408	-0.725835890829408	0.293697473690224	0.457684469548479	-0.725835890829408	0.53953691708868	-0.725835890829408	0.687607615714301	0.643624699547751	-0.725835890829408	-0.725835890829408	-0.725835890829408	-0.725835890829408	-0.725835890829408	-0.725835890829408	-0.725835890829408	0.368925422126901	-0.725835890829408	-0.725835890829408	0.18627392835581	-0.725835890829408	-0.725835890829408	0.340116659601397	-0.725835890829408	-0.725835890829408	-0.725835890829408	-0.725835890829408	-0.725835890829408	-0.725835890829408	-0.725835890829408	-0.725835890829408	-0.725835890829408	-0.725835890829408	-0.725835890829408	-0.725835890829408	1.31585429738911	-0.725835890829408	0.231870499854578	-0.725835890829408	-0.725835890829408	-0.725835890829408	-0.725835890829408	-0.725835890829408	-0.725835890829408	-0.725835890829408	-0.725835890829408	-0.725835890829408	-0.725835890829408	-0.725835890829408	-0.725835890829408	0.580870482681649	-0.725835890829408	-0.725835890829408	-0.725835890829408	-0.725835890829408	-0.725835890829408	-0.725835890829408	-0.725835890829408	-0.725835890829408	-0.725835890829408	0.436034688420782	-0.725835890829408	0.876367378589343	0.728879460385887	0.461916575994039	0.83010521138896	-0.725835890829408	-0.725835890829408	-0.725835890829408	-0.725835890829408	-0.725835890829408	-0.725835890829408	-0.725835890829408	0.502829693884651	-0.725835890829408	-0.725835890829408	-0.725835890829408	-0.725835890829408	0.524750185813899	-0.725835890829408	-0.725835890829408	-0.725835890829408	0.881961810481951	-0.725835890829408	-0.725835890829408	-0.725835890829408	-0.725835890829408	0.902335169494715	0.629071606228075	-0.725835890829408	-0.725835890829408	-0.725835890829408	-0.725835890829408	-0.0676686517417445	0.327167648725163	-0.725835890829408	0.115577718190578	0.0273556498707757	0.101586040458338	0.0391799849851385	-0.052376668624026	-0.725835890829408	-0.725835890829408	-0.725835890829408	-0.725835890829408	-0.725835890829408	0.232510564854629	0.138367049599961	-0.725835890829408	-0.725835890829408	-0.725835890829408	0.11465505809845	-0.725835890829408	-0.725835890829408	-0.725835890829408	-0.725835890829408	-0.725835890829408	-0.725835890829408	-0.725835890829408	-0.725835890829408	-0.725835890829408	-0.725835890829408	-0.725835890829408	-0.725835890829408	-0.725835890829408	-0.725835890829408	-0.725835890829408	-0.725835890829408	-0.725835890829408	-0.725835890829408	-0.725835890829408	-0.725835890829408	0.486715742267585	-0.725835890829408	0.187946629695532	-0.725835890829408	-0.725835890829408	-0.725835890829408	-0.725835890829408	-0.725835890829408	-0.725835890829408	-0.725835890829408	-0.725835890829408	-0.725835890829408	-0.725835890829408	-0.725835890829408	-0.725835890829408	-0.725835890829408	0.350538118030677	-0.725835890829408	-0.725835890829408	-0.725835890829408	-0.725835890829408	0.458572771372402	0.733396402237008	-0.725835890829408	-0.725835890829408	-0.725835890829408	-0.725835890829408	-0.725835890829408	-0.725835890829408	-0.725835890829408	-0.725835890829408	-0.725835890829408	-0.725835890829408	-0.725835890829408	0.815204062228842	-0.725835890829408	-0.725835890829408	1.41492657782539	0.723533738359652	-0.725835890829408	0.591942065278241	1.16071308717278	1.53856565308664	-0.725835890829408	-0.725835890829408	-0.725835890829408	0.833123883148282	-0.725835890829408	-0.725835890829408	-0.725835890829408	-0.725835890829408	-0.725835890829408	-0.725835890829408	-0.725835890829408	-0.725835890829408	-0.725835890829408	-0.725835890829408	-0.725835890829408	-0.725835890829408	-0.725835890829408	-0.725835890829408	-0.725835890829408	-0.725835890829408	-0.725835890829408	0.600946191026739	-0.725835890829408	0.53953691708868	-0.725835890829408	-0.725835890829408	-0.725835890829408	-0.725835890829408	-0.725835890829408	-0.725835890829408	-0.725835890829408	-0.725835890829408	-0.725835890829408	-0.725835890829408	-0.725835890829408	0.690377435759309	-0.725835890829408	-0.725835890829408	-0.725835890829408	-0.725835890829408	-0.725835890829408	-0.0707400303227867	-0.725835890829408	-0.725835890829408	0.597554120587136	0.193525082957595	0.687282530896083	-0.725835890829408	1.12100691569623	-0.725835890829408	-0.725835890829408	0.535455556567874	-0.725835890829408	1.583281449326	1.4427749401729	-0.725835890829408	1.63803400705388	-0.725835890829408	-0.725835890829408	0.83010521138896	0.849858626307594	-0.725835890829408	-0.725835890829408	-0.725835890829408	0.772148080579928	-0.725835890829408	-0.725835890829408	-0.725835890829408	-0.725835890829408	-0.725835890829408	-0.725835890829408	-0.725835890829408	-0.725835890829408	-0.725835890829408	-0.725835890829408	-0.725835890829408	-0.725835890829408	1.21496996536519	-0.725835890829408	-0.725835890829408	0.29191892247899	-0.725835890829408	-0.725835890829408	-0.725835890829408	0.253697877514148	-0.725835890829408	-0.725835890829408	-0.725835890829408	-0.725835890829408	-0.725835890829408	-0.725835890829408	-0.725835890829408	-0.725835890829408	-0.725835890829408	-0.725835890829408	-0.725835890829408	-0.725835890829408	-0.725835890829408	-0.725835890829408	-0.725835890829408	-0.725835890829408	-0.725835890829408	-0.725835890829408	-0.725835890829408	0.747667801193875	-0.725835890829408	-0.725835890829408	-0.725835890829408	-0.725835890829408	-0.725835890829408	-0.725835890829408	-0.725835890829408	-0.725835890829408	-0.725835890829408	-0.725835890829408	-0.725835890829408	-0.725835890829408	1.29371177270131	-0.725835890829408	-0.725835890829408	-0.725835890829408	-0.725835890829408	-0.725835890829408	-0.725835890829408	-0.725835890829408	-0.725835890829408	-0.725835890829408	-0.725835890829408	-0.725835890829408	-0.725835890829408	-0.725835890829408	0.283201967549748	0.753570367928598	-0.725835890829408	-0.725835890829408	0.75105991583773	-0.725835890829408	-0.725835890829408	-0.725835890829408	-0.725835890829408	0.668071024906038	-0.725835890829408	-0.725835890829408	0.384390810479386	-0.725835890829408	0.618483947862969	0.755009127003052	0.533425441968995	-0.725835890829408	-0.725835890829408	-0.725835890829408	-0.725835890829408	-0.725835890829408	-0.725835890829408	0.902779655730818	0.708254572454721	0.897243017548808	-0.725835890829408	-0.725835890829408	-0.725835890829408	-0.725835890829408	-0.725835890829408	-0.725835890829408	-0.725835890829408	-0.725835890829408	-0.725835890829408	-0.725835890829408	-0.725835890829408	-0.725835890829408	-0.725835890829408	-0.725835890829408	-0.725835890829408	-0.725835890829408	-0.725835890829408	-0.725835890829408	-0.725835890829408	-0.725835890829408	-0.725835890829408	-0.725835890829408	-0.725835890829408	-0.725835890829408	-0.725835890829408	-0.725835890829408	-0.725835890829408	-0.725835890829408	-0.725835890829408	-0.725835890829408	-0.725835890829408	-0.725835890829408	-0.725835890829408	-0.725835890829408	-0.725835890829408	-0.725835890829408	-0.725835890829408	-0.725835890829408	-0.725835890829408	-0.725835890829408	-0.725835890829408	-0.725835890829408	-0.725835890829408	-0.725835890829408	-0.725835890829408	-0.725835890829408	-0.725835890829408	-0.725835890829408	-0.725835890829408	-0.725835890829408	-0.725835890829408	-0.725835890829408	-0.725835890829408	-0.725835890829408	-0.725835890829408	-0.725835890829408	-0.725835890829408	0.418710672007924	-0.725835890829408	-0.725835890829408	-0.725835890829408	-0.725835890829408	-0.725835890829408	-0.725835890829408	-0.725835890829408	-0.725835890829408	-0.725835890829408	-0.725835890829408	1.16413746143087	-0.725835890829408	-0.725835890829408	-0.725835890829408	-0.725835890829408	-0.725835890829408	-0.725835890829408	-0.725835890829408	-0.725835890829408	-0.725835890829408	-0.725835890829408	0.943812755167557	-0.725835890829408	-0.725835890829408	-0.725835890829408	-0.725835890829408	1.40039490971235	-0.725835890829408	-0.725835890829408	0.216359264982023	-0.725835890829408	-0.725835890829408	0.437102537044245	0.827499494304757	-0.725835890829408	-0.725835890829408	0.555097889397045	-0.725835890829408	-0.725835890829408	-0.725835890829408	-0.725835890829408	-0.725835890829408	-0.725835890829408	1.00744245004924	-0.725835890829408	-0.725835890829408	-0.725835890829408	-0.725835890829408	-0.725835890829408	-0.725835890829408	-0.725835890829408	-0.725835890829408	0.464830835559768	-0.725835890829408	-0.725835890829408	0.767180644155122	-0.725835890829408	-0.725835890829408	-0.725835890829408	-0.725835890829408	-0.725835890829408	-0.725835890829408	-0.725835890829408	-0.725835890829408	-0.725835890829408	-0.725835890829408	-0.725835890829408	-0.725835890829408	-0.725835890829408	-0.725835890829408	-0.725835890829408	0.670441328145285	-0.725835890829408	0.831311122967906	0.589433353122344	-0.725835890829408	-0.725835890829408	-0.725835890829408	-0.725835890829408	-0.725835890829408	-0.725835890829408	-0.725835890829408	-0.725835890829408	-0.725835890829408	-0.725835890829408	-0.725835890829408	-0.725835890829408	-0.725835890829408	-0.725835890829408	-0.725835890829408	-0.725835890829408	-0.725835890829408	-0.725835890829408	-0.725835890829408	-0.725835890829408	-0.725835890829408	-0.725835890829408	-0.725835890829408	-0.725835890829408	0.558523798134921	0.307330420367823	-0.725835890829408	-0.725835890829408	-0.725835890829408	-0.725835890829408	-0.725835890829408	-0.725835890829408	-0.725835890829408	-0.725835890829408	-0.725835890829408	-0.725835890829408	-0.725835890829408	-0.725835890829408	-0.725835890829408	0.802928887405448	-0.725835890829408	0.771594346519054	-0.725835890829408	-0.725835890829408	-0.725835890829408	-0.725835890829408	-0.725835890829408	-0.725835890829408	-0.725835890829408	-0.725835890829408	-0.725835890829408	-0.725835890829408	0.551038721560279	-0.725835890829408	-0.725835890829408	-0.725835890829408	-0.725835890829408	-0.725835890829408	-0.725835890829408	-0.725835890829408	-0.725835890829408	1.51722668342277	-0.725835890829408	0.0123960289342997	-0.725835890829408	-0.725835890829408	-0.725835890829408	-0.725835890829408	-0.0553223623725594	-0.725835890829408	0.16034882014118	0.607428819415286	-0.725835890829408	-0.725835890829408	-0.725835890829408	-0.725835890829408	0.126870927059345	-0.725835890829408	-0.725835890829408	-0.725835890829408	-0.725835890829408	0.398928917153884	-0.725835890829408	-0.00750610480476874	0.636231011856122	-0.725835890829408	0.201694154811174	0.637732890737794	-0.725835890829408	-0.725835890829408	-0.725835890829408	-0.725835890829408	-0.725835890829408	-0.725835890829408	-0.725835890829408	-0.725835890829408	-0.725835890829408	-0.725835890829408	-0.725835890829408	-0.725835890829408	0.74234651263306	-0.725835890829408	-0.725835890829408	-0.725835890829408	-0.725835890829408	-0.725835890829408	-0.725835890829408	-0.725835890829408	-0.725835890829408	-0.725835890829408	-0.725835890829408	-0.725835890829408	-0.725835890829408	-0.725835890829408	-0.725835890829408	-0.725835890829408	-0.725835890829408	-0.725835890829408	-0.725835890829408	-0.725835890829408	-0.725835890829408	-0.725835890829408	-0.725835890829408	-0.725835890829408	-0.725835890829408	-0.725835890829408	-0.725835890829408	0.664767266718235	1.03213767442004	-0.725835890829408	-0.725835890829408	0.508505449475527	0.271381040516403	-0.725835890829408	-0.725835890829408	-0.725835890829408	-0.725835890829408	-0.725835890829408	-0.725835890829408	-0.725835890829408	-0.725835890829408	0.372606892803326	-0.725835890829408	-0.725835890829408	-0.725835890829408	-0.725835890829408	-0.725835890829408	-0.725835890829408	-0.725835890829408	-0.725835890829408	-0.725835890829408	-0.725835890829408	-0.725835890829408	-0.725835890829408	-0.725835890829408	-0.725835890829408	-0.725835890829408	-0.725835890829408	-0.725835890829408	0.315136638384106	0.684040624963747	-0.725835890829408	-0.725835890829408	-0.725835890829408	-0.725835890829408	0.794292329593287	-0.725835890829408	0.704906877787219	-0.725835890829408	-0.725835890829408	-0.725835890829408	-0.725835890829408	1.16226783680017	-0.725835890829408	-0.725835890829408	-0.725835890829408	-0.725835890829408	-0.725835890829408	-0.725835890829408	-0.725835890829408	-0.725835890829408	-0.725835890829408	-0.725835890829408	-0.725835890829408	-0.725835890829408	0.544936906951218	0.824704134130801	-0.725835890829408	-0.725835890829408	-0.725835890829408	-0.725835890829408	-0.725835890829408	-0.725835890829408	0.433267996761841	-0.725835890829408	-0.725835890829408	-0.725835890829408	-0.725835890829408	-0.725835890829408	-0.725835890829408	-0.725835890829408	0.810306945194097	-0.725835890829408	-0.725835890829408	-0.725835890829408	-0.725835890829408	-0.725835890829408	-0.725835890829408	-0.725835890829408	-0.725835890829408	1.1580768086525	-0.725835890829408	-0.725835890829408	-0.725835890829408	-0.725835890829408	-0.725835890829408	-0.725835890829408	-0.725835890829408	-0.725835890829408	-0.725835890829408	1.15236840655945	-0.725835890829408	-0.725835890829408	-0.725835890829408	-0.725835890829408	-0.725835890829408	-0.725835890829408	-0.725835890829408	0.260374557466241	-0.725835890829408	-0.725835890829408	-0.725835890829408	-0.725835890829408	-0.725835890829408	-0.725835890829408	-0.725835890829408	1.54385779487737	1.04572883243148	-0.725835890829408	-0.725835890829408	-0.725835890829408	-0.725835890829408	-0.725835890829408	-0.725835890829408	-0.725835890829408	-0.725835890829408	-0.725835890829408	-0.725835890829408	0.297274182696733	-0.725835890829408	-0.725835890829408	-0.725835890829408	-0.725835890829408	-0.725835890829408	-0.725835890829408	-0.725835890829408	-0.725835890829408	-0.725835890829408	-0.725835890829408	-0.725835890829408	-0.725835890829408	-0.725835890829408	-0.725835890829408	-0.725835890829408	-0.725835890829408	-0.725835890829408	-0.725835890829408	-0.725835890829408	-0.725835890829408	-0.725835890829408	0.394071251124926	1.05247912671652	-0.725835890829408	-0.725835890829408	1.19626800263742	-0.725835890829408	-0.725835890829408	0.484383987146858	1.62971290765759	-0.725835890829408	-0.725835890829408	-0.725835890829408	1.35036596493029	-0.725835890829408	-0.725835890829408	-0.725835890829408	-0.725835890829408	-0.725835890829408	-0.725835890829408	-0.725835890829408	-0.725835890829408	-0.725835890829408	0.781818342806925	0.874227217527394	-0.725835890829408	1.31026492032745	-0.725835890829408	1.29243761403169	-0.725835890829408	-0.725835890829408	-0.725835890829408	-0.725835890829408	-0.725835890829408	-0.725835890829408	-0.725835890829408	-0.725835890829408	-0.725835890829408	1.07086327814091	1.05874149024027	-0.725835890829408	1.06989215080088	-0.725835890829408	-0.725835890829408	-0.725835890829408	-0.725835890829408	-0.725835890829408	-0.725835890829408	-0.725835890829408	-0.725835890829408	-0.725835890829408	-0.725835890829408	-0.725835890829408	-0.725835890829408	-0.725835890829408	-0.725835890829408	1.0334596367945	0.855456639000713	-0.725835890829408	-0.725835890829408	-0.725835890829408	-0.725835890829408	1.48002520347254	-0.725835890829408	0.635781147203318	-0.725835890829408	-0.725835890829408	-0.725835890829408	-0.725835890829408	-0.725835890829408	-0.725835890829408	1.13502902700641	-0.725835890829408	-0.725835890829408	-0.725835890829408	-0.725835890829408	0.714493174751718	-0.725835890829408	1.34300569957383	-0.725835890829408	0.437102537044245	0.3137004636554	-0.725835890829408	-0.725835890829408	-0.725835890829408	0.16757688633828	-0.725835890829408	-0.725835890829408	-0.725835890829408	-0.725835890829408	-0.725835890829408	-0.725835890829408	-0.725835890829408	-0.725835890829408	-0.725835890829408	-0.725835890829408	2.04179922559851	-0.725835890829408	1.26347010463669	-0.725835890829408	-0.725835890829408	1.18467073286838	-0.725835890829408	2.3653249562026	-0.725835890829408	-0.725835890829408	1.18275364931925	-0.725835890829408	-0.725835890829408	1.90348478176466	-0.725835890829408	-0.725835890829408	1.11043001256342	-0.725835890829408	-0.725835890829408	-0.725835890829408	-0.725835890829408	-0.725835890829408	-0.725835890829408	-0.725835890829408	-0.725835890829408	0.930648546717682	-0.725835890829408	-0.725835890829408	-0.725835890829408	0.984016527250724	0.706076626884303	0.693159122426466	-0.725835890829408	-0.725835890829408	-0.725835890829408	-0.725835890829408	1.17576241489101	1.12456382792129	-0.725835890829408	0.821523055543883	-0.725835890829408	-0.725835890829408	-0.725835890829408	-0.725835890829408	1.2585621097149	-0.725835890829408	1.59620600981451	0.479057065916559	0.677605184118998	0.980305030733518	-0.725835890829408	-0.725835890829408	-0.725835890829408	1.47240672934389	-0.725835890829408	-0.725835890829408	0.79276820698285	-0.725835890829408	-0.725835890829408	-0.725835890829408	-0.725835890829408	0.984512773873511	-0.725835890829408	-0.725835890829408	-0.725835890829408	-0.725835890829408	-0.725835890829408	-0.725835890829408	-0.725835890829408	0.940645969758725	-0.725835890829408	-0.725835890829408	-0.725835890829408	1.75615770029757	-0.725835890829408	-0.725835890829408	-0.725835890829408	1.24314869929464	-0.725835890829408	0.713985131551953	0.745179273336264	-0.725835890829408	-0.725835890829408	0.965881332476048	0.638635742906414	0.96201711030378	-0.725835890829408	1.35602512697981	-0.725835890829408	-0.725835890829408	-0.725835890829408	0.666181075368354	-0.725835890829408	-0.725835890829408	-0.725835890829408	-0.725835890829408	-0.725835890829408	-0.725835890829408	-0.725835890829408	-0.725835890829408	-0.725835890829408	0.666810438901892	1.68188269393401	0.660388648534141	0.974159497067717	0.965155270899292	-0.725835890829408	0.787649100359141	-0.725835890829408	-0.725835890829408	-0.725835890829408	-0.725835890829408	1.06230343244188	-0.725835890829408	1.08770032036657	-0.725835890829408	-0.725835890829408	0.594881976458788	-0.725835890829408	-0.725835890829408	-0.725835890829408	1.23478178229637	-0.725835890829408	0.565034165804836	1.83784604896687	0.913755112549917	0.511791420587646	-0.725835890829408	-0.725835890829408	-0.725835890829408	-0.725835890829408	-0.725835890829408	0.97587519962862	-0.725835890829408	0.644080204345964	0.481830076776355	-0.725835890829408	0.823708491189189	-0.725835890829408	-0.725835890829408	-0.725835890829408	-0.725835890829408	-0.725835890829408	0.805637986526361	1.49408429990466	-0.725835890829408	1.22868749224495	-0.725835890829408	-0.725835890829408	1.04896166388645	1.29956078645674	-0.725835890829408	-0.725835890829408	2.25475946023919	1.67965114977113	1.46640205924325	-0.725835890829408	-0.725835890829408	-0.725835890829408	1.65110454830742	-0.725835890829408	-0.725835890829408	0.13865425178308	-0.725835890829408	-0.725835890829408	1.41975357098775	-0.725835890829408	-0.725835890829408	0.962258040851283	-0.725835890829408	-0.725835890829408	-0.725835890829408	-0.725835890829408	-0.725835890829408	-0.725835890829408	-0.725835890829408	-0.725835890829408	-0.725835890829408	0.557863440821195	-0.725835890829408	0.435608131510595	-0.725835890829408	-0.725835890829408	-0.725835890829408	-0.725835890829408	-0.725835890829408	-0.725835890829408	-0.725835890829408	0.784257457690208	1.00539872641739	-0.725835890829408	-0.725835890829408	-0.725835890829408	-0.725835890829408	2.1526791216315	0.66429669087042	-0.725835890829408	-0.725835890829408	1.79490229885799	-0.725835890829408	1.71194962469456	0.307163892953328	1.32670117301224	0.511303429902895	1.19028789785415	-0.725835890829408	0.950305702502859	-0.725835890829408	-0.725835890829408	-0.725835890829408	-0.725835890829408	-0.725835890829408	-0.725835890829408	0.514115010981992	1.75074560297967	1.54845276770069	0.75105991583773	0.480441872418835	0.49649588790272	1.29717980239173	1.30292986819338	0.353085866815847	1.89431988623375	0.525249602419539	1.21066730351931	0.530960689777354	0.159020213089158	-0.725835890829408	-0.725835890829408	-0.725835890829408	-0.725835890829408	1.16050601132908	0.234722073253778	0.0930694296579476	-0.725835890829408	0.539408945781515	0.354273072446485	1.29888855642434	-0.725835890829408	-0.725835890829408	0.376505430685404	-0.725835890829408	-0.725835890829408	0.436141379612618	0.852859476401512	0.0341667723001626	-0.156271971002918	-0.100571784441356	0.552955738751085	-0.725835890829408	0.519284645084806	-0.725835890829408	-0.725835890829408	-0.725835890829408	0.183904474246691	0.847247551458495	-0.725835890829408	-0.725835890829408	-0.725835890829408	-0.725835890829408	1.24814011794405	0.805831899887259	1.24057852181419	2.04983127303688	-0.725835890829408	-0.725835890829408	-0.725835890829408	-0.725835890829408	1.40245635376507	1.4648517754769	-0.725835890829408	-0.725835890829408	0.791247454085615	-0.725835890829408	-0.725835890829408	1.16040249315595	-0.725835890829408	-0.725835890829408	1.11043001256342	-0.725835890829408	-0.725835890829408	0.943930303586186	0.766447809234718	1.22180050105103	1.76666608444091	0.977594819749258	-0.725835890829408	-0.725835890829408	-0.725835890829408	0.372701632972758	-0.725835890829408	-0.725835890829408	-0.725835890829408	-0.725835890829408	-0.725835890829408	0.524375903483321	-0.725835890829408	1.15267594517614	-0.725835890829408	0.519779398598276	-0.725835890829408	-0.725835890829408	0.379568545439206	-0.725835890829408	-0.725835890829408	-0.725835890829408	-0.725835890829408	0.18396834555558	0.28726100716151	-0.725835890829408	-0.725835890829408	-0.725835890829408	-0.725835890829408	-0.725835890829408	-0.725835890829408	0.354364509932552	-0.725835890829408	-0.725835890829408	-0.725835890829408	-0.725835890829408	-0.725835890829408	-0.725835890829408	-0.725835890829408	0.250209914706018	-0.725835890829408	-0.725835890829408	-0.725835890829408	-0.725835890829408	-0.725835890829408	0.498042999684796	-0.725835890829408	0.44496142958229	0.485781891023445	-0.725835890829408	0.377078399346285	0.391609895073528	-0.725835890829408	-0.725835890829408	-0.725835890829408	0.406249100238947	-0.725835890829408	0.34467224147138	-0.725835890829408	-0.725835890829408	-0.725835890829408	-0.725835890829408	-0.725835890829408	-0.725835890829408	-0.725835890829408	0.845945616702182	-0.725835890829408	-0.725835890829408	-0.725835890829408	-0.725835890829408	0.702906442988883	-0.725835890829408	-0.725835890829408	-0.725835890829408	-0.725835890829408	-0.725835890829408	-0.725835890829408	1.24046447418318	1.28636602939213	-0.725835890829408	0.844304485869096	-0.725835890829408	-0.725835890829408	-0.725835890829408	-0.725835890829408	-0.725835890829408	1.14685256216175	-0.725835890829408	0.971227364522333	2.09486591481267	-0.725835890829408	-0.725835890829408	-0.725835890829408	-0.725835890829408	1.64759548902193	1.01360661423665	-0.725835890829408	1.16569876410194	-0.725835890829408	1.1353300413061	-0.725835890829408	0.915789063264256	0.823907506411749	-0.725835890829408	0.39496014757806	2.04206596463704	0.926273853946581	0.681942063787879	1.56459348219445	-0.725835890829408	-0.725835890829408	-0.725835890829408	1.6578892687826	0.615719761195005	-0.725835890829408	1.01334878027485	-0.725835890829408	-0.725835890829408	-0.725835890829408	-0.725835890829408	-0.725835890829408	-0.725835890829408	1.52854591961757	1.61372013124737	0.825102788457302	1.07951748092951	0.740758338662523	-0.725835890829408	-0.725835890829408	-0.725835890829408	-0.725835890829408	0.661480490910119	0.796202240096554	-0.725835890829408	0.503551150961282	-0.725835890829408	0.559052609968644	0.626850976550794	-0.725835890829408	1.10984649157459	0.776966071782677	-0.725835890829408	-0.725835890829408	-0.725835890829408	-0.725835890829408	-0.725835890829408	0.648041729313861	0.894160845828434	-0.725835890829408	0.803508516458513	-0.725835890829408	1.22330741603697	0.27862696263529	1.05969887890998	0.52700093005787	0.649265668278311	-0.725835890829408	1.13563116805821	1.05546789817083	-0.725835890829408	-0.725835890829408	-0.725835890829408	1.00056671394863	1.69481558425477	-0.725835890829408	-0.725835890829408	-0.725835890829408	-0.725835890829408	0.741640191853593	-0.725835890829408	1.10128881665238	0.386137722112282	-0.725835890829408	-0.725835890829408	-0.0681935120944283	0.172743931795528	-0.725835890829408	-0.725835890829408	-0.725835890829408	0.336837066728724	-0.725835890829408	-0.725835890829408	-0.725835890829408	-0.725835890829408	0.488119402146229	0.72327616513754	-0.0803182248093391	0.336704557729075	-0.725835890829408	-0.725835890829408	-0.725835890829408	-0.725835890829408	-0.725835890829408	-0.725835890829408	-0.725835890829408	-0.725835890829408	0.239899759362207	-0.725835890829408	-0.725835890829408	0.322466303113772	-0.725835890829408	-0.725835890829408	-0.725835890829408	-0.725835890829408	-0.725835890829408	-0.725835890829408	-0.725835890829408	-0.725835890829408	-0.725835890829408	-0.725835890829408	-0.725835890829408	0.221888265462867	0.0648230941303625	-0.725835890829408	0.121433410116972	0.237735335220134	0.206036906456859	-0.725835890829408	-0.725835890829408	-0.725835890829408	0.640596377021292	-0.725835890829408	-0.725835890829408	-0.725835890829408	-0.725835890829408	-0.725835890829408	0.936444538008624	0.57161593499569	-0.725835890829408	0.306332099513445	-0.725835890829408	1.06340268679412	0.439888720394905	0.205433082480916	-0.0433788626162951	-0.725835890829408	0.79610661870172	-0.725835890829408	0.587073451949987	-0.725835890829408	-0.725835890829408	-0.725835890829408	-0.725835890829408	0.362289619874705	-0.725835890829408	-0.725835890829408	-0.725835890829408	-0.725835890829408	-0.725835890829408	-0.725835890829408	-0.725835890829408	-0.725835890829408	-0.725835890829408	0.400724578220862	0.0929410012911238	-0.725835890829408	-0.725835890829408	-0.136570650380542	-0.725835890829408	0.440426150785463	-0.0487441609483422	0.0111113334816007	-0.221590015367964	0.0445333400287865	-0.0734600428380917	-0.0625394783046281	-0.725835890829408	-0.725835890829408	0.0071618268266519	-0.109834139743618	-0.0581404691144534	-0.0870619347816104	-0.725835890829408	-0.725835890829408	-0.725835890829408	-0.105500144267289	-0.725835890829408	0.00168064204039465	0.138941651446934	-0.725835890829408	-0.725835890829408	-0.0244011826351519	0.00309361154286287	0.10798771926553	-0.725835890829408	-0.725835890829408	-0.725835890829408	0.45134124879954	-0.725835890829408	-0.725835890829408	-0.725835890829408	0.753869856034934	0.0868501659519026	-0.147299309989853	-0.725835890829408	-0.725835890829408	0.190402836706112	-0.725835890829408	0.797925697362055	-0.725835890829408	-0.725835890829408	-0.725835890829408	-0.725835890829408	-0.725835890829408	-0.725835890829408	0.351901405966322	-0.725835890829408	-0.725835890829408	0.586657946146645	-0.725835890829408	-0.725835890829408	-0.725835890829408	-0.725835890829408	-0.725835890829408	-0.725835890829408	-0.725835890829408	-0.725835890829408	-0.725835890829408	-0.725835890829408	-0.725835890829408	0.301370679537553	0.15631541765851	-0.725835890829408	0.206776019993081	-0.725835890829408	-0.725835890829408	-0.725835890829408	-0.725835890829408	-0.725835890829408	-0.725835890829408	-0.725835890829408	1.03293058032505	-0.725835890829408	-0.0131523506649515	0.174553004789923	-0.725835890829408	-0.725835890829408	0.666495679781795	-0.725835890829408	-0.725835890829408	-0.725835890829408	0.857750019733182	-0.725835890829408	-0.725835890829408	-0.725835890829408	0.241493458098713	-0.725835890829408	-0.725835890829408	-0.725835890829408	1.01787344547786	0.355646348857831	-0.725835890829408	-0.725835890829408	-0.725835890829408	-0.725835890829408	-0.0741364517351509	-0.120432050983961	0.0522234095087241	-0.725835890829408	-0.725835890829408	-0.725835890829408	-0.725835890829408	-0.725835890829408	-0.725835890829408	-0.725835890829408	-0.725835890829408	-0.725835890829408	-0.725835890829408	-0.725835890829408	-0.725835890829408	-0.725835890829408	-0.725835890829408	-0.725835890829408	-0.725835890829408	-0.725835890829408	-0.725835890829408	0.508020224786609	-0.725835890829408	-0.725835890829408	-0.725835890829408	-0.725835890829408	-0.725835890829408	-0.725835890829408	-0.725835890829408	-0.725835890829408	-0.725835890829408	-0.725835890829408	-0.725835890829408	-0.725835890829408	2.0482199009493	-0.725835890829408	0.765167251049218	-0.725835890829408	-0.725835890829408	-0.725835890829408	-0.725835890829408	0.623902366148352	0.675367866109116	-0.725835890829408	0.815990810357873	0.173553962528832	0.24733526176078	-0.725835890829408	-0.725835890829408	-0.725835890829408	-0.725835890829408	0.686308253802256	-0.725835890829408	-0.725835890829408	-0.725835890829408	0.38789045054681	-0.725835890829408	0.158417663853084	-0.725835890829408	-0.352728109861144	-0.725835890829408	-0.725835890829408	-0.725835890829408	-0.209130264215936	-0.242413884393072	0.00585494526058801	0.183106867407419	-0.0748114322196067	-0.725835890829408	-0.725835890829408	-0.725835890829408	0.252247590851212	-0.0583094628436714	0.616494431365191	-0.725835890829408	0.437958317296145	-0.725835890829408	-0.725835890829408	-0.725835890829408	-0.725835890829408	-0.0321641380623862	-0.725835890829408	-0.725835890829408	-0.725835890829408	-0.234691896742984	-0.725835890829408	-0.725835890829408	-0.725835890829408	-0.725835890829408	0.0214339698911741	-0.725835890829408	-0.725835890829408	-0.725835890829408	-0.725835890829408	-0.725835890829408	-0.725835890829408	-0.143409284583426	-0.725835890829408	-0.725835890829408	-0.725835890829408	0.591383682036532	-0.725835890829408	-0.0570907559591037	-0.725835890829408	-0.0867838139197678	-0.0897071505858244	-0.00616887725535185	0.0997531730887868	-0.0469653246469054	-0.725835890829408	0.226676447992991	-0.725835890829408	-0.725835890829408	-0.725835890829408	-0.725835890829408	0.0632490277217201	0.905601055794911	-0.725835890829408	-0.725835890829408	-0.725835890829408	-0.725835890829408	-0.725835890829408	-0.725835890829408	-0.725835890829408	-0.725835890829408	-0.725835890829408	-0.725835890829408	0.222932482257258	-0.725835890829408	-0.725835890829408	0.10200616063882	0.736804341783566	0.746600158259827	0.0159422512058672	0.0766652710616809	-0.725835890829408	-0.0010885587172839	-0.725835890829408	0.340205592752974	-0.725835890829408	0.645524807605807	0.0566422165385934	0.377747657787164	0.574866090037933	-0.0839577804931595	-0.139413853648042	0.328396974306371	-0.725835890829408	0.0249840576437634	-0.108943505755401	-0.725835890829408	-0.725835890829408	-0.160014276590746	-0.725835890829408	0.0620133866100572	-0.725835890829408	0.832670254288246	0.977676804390923	-0.725835890829408	0.632193789501397	0.569369147530652	0.231870499854578	-0.725835890829408	-0.725835890829408	-0.725835890829408	-0.725835890829408	-0.725835890829408	-0.725835890829408	-0.725835890829408	-0.725835890829408	-0.725835890829408	-0.725835890829408	0.608790982887454	-0.725835890829408	0.902001982950328	-0.725835890829408	0.338873231986982	-0.725835890829408	0.0802297906495841	0.724307059885538	0.171190424717787	1.1814780755309	0.14461486005569	0.0645364199662829	-0.725835890829408	-0.725835890829408	-0.725835890829408	0.494834431213525	0.547266361972111	-0.725835890829408	-0.725835890829408	-0.725835890829408	-0.725835890829408	-0.725835890829408	-0.725835890829408	-0.725835890829408	-0.725835890829408	0.363777600959677	0.221818736077738	-0.725835890829408	1.01218960053271	-0.725835890829408	-0.725835890829408	-0.725835890829408	-0.725835890829408	-0.725835890829408	-0.725835890829408	-0.725835890829408	-0.725835890829408	-0.725835890829408	-0.725835890829408	-0.725835890829408	-0.725835890829408	-0.725835890829408	-0.725835890829408	-0.725835890829408	-0.725835890829408	-0.725835890829408	-0.725835890829408	-0.725835890829408	0.342702073896551	0.389257724843378	-0.725835890829408	-0.725835890829408	-0.725835890829408	-0.725835890829408	0.397437150391764	-0.725835890829408	-0.725835890829408	0.684525877018423	0.364243475130677	-0.725835890829408	0.661636621033118	-0.725835890829408	-0.725835890829408	-0.725835890829408	-0.725835890829408	-0.725835890829408	-0.725835890829408	-0.725835890829408	0.940528940824381	0.456133346492223	-0.725835890829408	-0.725835890829408	1.2276760830345	-0.725835890829408	-0.725835890829408	-0.725835890829408	0.757534370185741	-0.725835890829408	0.530267371490885	0.693487163655778	0.397437150391764	-0.725835890829408	0.522011008095474	0.246161020209824	-0.725835890829408	0.849858626307594	-0.725835890829408	1.08784214997958	0.285346621427549	0.102953041727429	-0.725835890829408	-0.725835890829408	-0.725835890829408	0.942520950316671	0.210964841265458	1.08585884749464	0.402025220902395	-0.725835890829408	-0.725835890829408	-0.725835890829408	-0.725835890829408	-0.725835890829408	-0.725835890829408	0.152319851176319	0.5531958007237	-0.725835890829408	-0.725835890829408	0.18743127442281	-0.725835890829408	-0.725835890829408	0.806899394701382	-0.725835890829408	0.195881310952112	-0.725835890829408	-0.725835890829408	-0.725835890829408	0.845022011890516	-0.725835890829408	0.110448312937209	0.101009092719298	-0.725835890829408	-0.725835890829408	-0.725835890829408	-0.725835890829408	-0.725835890829408	-0.725835890829408	0.663356577259989	1.2371638213335	0.362847110589883	-0.725835890829408	-0.725835890829408	-0.725835890829408	-0.725835890829408	-0.725835890829408	-0.725835890829408	0.297111034718236	0.769016201983513	-0.725835890829408	0.597554120587136	-0.725835890829408	-0.725835890829408	-0.725835890829408	-0.725835890829408	-0.725835890829408	-0.725835890829408	-0.725835890829408	-0.725835890829408	-0.725835890829408	-0.725835890829408	-0.725835890829408	-0.725835890829408	-0.725835890829408	-0.725835890829408	-0.725835890829408	-0.725835890829408	-0.725835890829408	-0.725835890829408	-0.725835890829408	-0.725835890829408	-0.725835890829408	-0.725835890829408	1.34648438600426	-0.725835890829408	-0.725835890829408	0.463708167036968	-0.725835890829408	-0.725835890829408	-0.725835890829408	-0.725835890829408	0.998794195522443	0.769200031051162	-0.725835890829408	-0.725835890829408	-0.725835890829408	0.433055753287625	0.428617609593573	-0.725835890829408	-0.725835890829408	-0.725835890829408	-0.725835890829408	0.894270698041784	0.364803078743484	0.896801904530024	0.735141886069246	1.57501260490375	-0.725835890829408	1.01334878027485	-0.725835890829408	-0.725835890829408	-0.725835890829408	-0.725835890829408	0.52700093005787	-0.725835890829408	-0.725835890829408	0.706745993747807	-0.725835890829408	-0.725835890829408	-0.725835890829408	-0.725835890829408	-0.725835890829408	0.648959461669693	0.569324297180862	1.0767153870263	-0.725835890829408	-0.725835890829408	-0.725835890829408	-0.725835890829408	-0.725835890829408	1.31585429738911	-0.725835890829408	0.487183243989626	-0.725835890829408	-0.725835890829408	0.630705093720781	0.878728944654121	0.761521798237071	-0.725835890829408	0.304424294140927	-0.725835890829408	-0.725835890829408	-0.725835890829408	-0.725835890829408	-0.725835890829408	-0.725835890829408	-0.725835890829408	-0.725835890829408	-0.725835890829408	0.424737573312566	0.47802068294492	-0.725835890829408	0.722675550527597	-0.725835890829408	-0.725835890829408	-0.725835890829408	-0.725835890829408	0.732177280898884	-0.725835890829408	1.46197971204563	0.788216008971229	0.370998943097761	-0.725835890829408	-0.725835890829408	0.580459195728721	-0.725835890829408	0.711450782487835	-0.725835890829408	-0.725835890829408	0.857750019733182	-0.725835890829408	1.23274541449447	1.47173757406279	-0.725835890829408	-0.725835890829408	-0.725835890829408	-0.725835890829408	-0.725835890829408	1.63954670879408	-0.725835890829408	-0.725835890829408	0.51817298617293	-0.725835890829408	-0.725835890829408	-0.725835890829408	-0.725835890829408	0.446699027286238	0.709934849067983	-0.725835890829408	-0.725835890829408	1.45940997123652	-0.725835890829408	-0.725835890829408	-0.725835890829408	0.268682298977899	-0.725835890829408	1.25867863605981	-0.725835890829408	-0.725835890829408	-0.725835890829408	-0.725835890829408	-0.725835890829408	1.62496553473767	0.751955430810038	-0.725835890829408	-0.725835890829408	0.475037331686646	0.299645970868774	-0.725835890829408	-0.725835890829408	0.831512309828175	-0.725835890829408	-0.725835890829408	-0.725835890829408	0.510572215001559	1.19610580672426	1.24676021219191	-0.725835890829408	-0.725835890829408	0.526124610234805	-0.725835890829408	0.402225601811922	0.22453827592029	-0.725835890829408	-0.725835890829408	0.364057075081542	1.33494250412641	-0.0298537551321545	0.111307688360547	-0.725835890829408	-0.725835890829408	-0.725835890829408	0.272852493693707	-0.725835890829408	-0.725835890829408	-0.725835890829408	-0.725835890829408	-0.725835890829408	0.573509730746023	-0.725835890829408	-0.725835890829408	-0.725835890829408	0.363777600959677	-0.725835890829408	-0.725835890829408	0.731481641883549	1.005824051255	-0.725835890829408	-0.725835890829408	0.3080804910215	-0.725835890829408	-0.725835890829408	-0.725835890829408	-0.725835890829408	-0.725835890829408	-0.725835890829408	-0.725835890829408	-0.725835890829408	-0.725835890829408	0.298254216736243	-0.725835890829408	-0.725835890829408	-0.725835890829408	-0.725835890829408	0.866998095123484	-0.725835890829408	-0.725835890829408	-0.725835890829408	-0.725835890829408	-0.725835890829408	-0.725835890829408	-0.725835890829408	-0.725835890829408	-0.725835890829408	-0.725835890829408	-0.725835890829408	0.241856427548276	-0.725835890829408	-0.725835890829408	0.669176075990656	-0.725835890829408	0.680171666767096	-0.725835890829408	-0.725835890829408	-0.725835890829408	-0.725835890829408	0.770119923464034	-0.725835890829408	0.877869295243457	1.19367668658449	-0.725835890829408	1.68776527851464	-0.725835890829408	1.0287111294353	1.17134431399388	0.662730602488685	-0.725835890829408	-0.725835890829408	0.796393522700517	0.625374929855474	-0.725835890829408	0.592221448434157	0.581007640343888	1.45232613652144	-0.725835890829408	2.1330789471371	0.276668332518359	-0.725835890829408	0.878621432249151	-0.725835890829408	-0.725835890829408	-0.725835890829408	-0.725835890829408	-0.725835890829408	-0.725835890829408	-0.725835890829408	0.697601688457276	-0.725835890829408	-0.725835890829408	1.34861711392408	-0.725835890829408	-0.725835890829408	1.03055430119041	-0.725835890829408	1.47329970575153	0.618775631883278	-0.725835890829408	-0.725835890829408	-0.725835890829408	-0.725835890829408	-0.725835890829408	0.71584987571646	-0.725835890829408	-0.725835890829408	-0.725835890829408	-0.725835890829408	-0.725835890829408	0.813241074242952	0.516817173271005	-0.725835890829408	1.01154636940459	-0.725835890829408	-0.725835890829408	-0.725835890829408	-0.725835890829408	-0.725835890829408	0.833729177550908	-0.725835890829408	-0.725835890829408	1.44515324360111	-0.725835890829408	-0.725835890829408	0.662105240694506	-0.725835890829408	-0.725835890829408	1.19529530500554	-0.725835890829408	-0.725835890829408	0.597836077966869	0.46629368132955	-0.725835890829408	-0.725835890829408	1.09425093541063	1.06257810127627	1.40286921842878	0.386429438749992	-0.725835890829408	-0.725835890829408	-0.725835890829408	0.371093390915405	-0.725835890829408	-0.725835890829408	-0.725835890829408	0.832317634251896	0.759887731835635	-0.725835890829408	1.5209843023195	-0.725835890829408	0.741993259013904	-0.725835890829408	-0.725835890829408	-0.725835890829408	0.577178912090121	-0.725835890829408	-0.725835890829408	-0.725835890829408	0.650798925187408	-0.725835890829408	1.82958372715955	1.599699920352	1.46869544045244	-0.725835890829408	-0.725835890829408	-0.725835890829408	-0.725835890829408	-0.725835890829408	-0.725835890829408	-0.725835890829408	1.2606620472723	-0.725835890829408	-0.725835890829408	-0.725835890829408	1.63218390716563	0.585551315388257	0.315559835559528	-0.725835890829408	0.877582973743863	-0.725835890829408	1.40101283966009	-0.725835890829408	1.08430402359065	0.835042439555959	-0.725835890829408	0.362289619874705	-0.725835890829408	0.150306546800854	-0.725835890829408	-0.725835890829408	-0.725835890829408	0.12071748262229	-0.182018456174396	-0.725835890829408	0.55759950217963	-0.725835890829408	-0.725835890829408	0.693159122426466	-0.725835890829408	-0.725835890829408	-0.725835890829408	0.579637457965479	-0.725835890829408	1.65816166384692	-0.725835890829408	0.481135549038493	0.566371544394852	-0.725835890829408	0.670758031500899	0.927192685007453	2.0188511799529	0.643624699547751	-0.725835890829408	-0.725835890829408	1.26787643596293	0.668860152648238	-0.725835890829408	0.508505449475527	-0.725835890829408	-0.725835890829408	-0.725835890829408	1.10143309817526	-0.725835890829408	-0.725835890829408	-0.725835890829408	-0.725835890829408	0.878944017699501	-0.725835890829408	-0.725835890829408	-0.725835890829408	-0.725835890829408	-0.725835890829408	-0.725835890829408	0.5382584520507	-0.725835890829408	-0.725835890829408	-0.725835890829408	-0.725835890829408	0.506808945358767	1.38245840777674	-0.725835890829408	0.15956323509572	-0.725835890829408	-0.725835890829408	0.184607570943736	0.348816489755897	-0.725835890829408	-0.725835890829408	0.18027912793264	0.756180385262672	0.572494457851477	0.0180868008188178	-0.725835890829408	-0.725835890829408	0.355600513724715	-0.725835890829408	-0.725835890829408	-0.725835890829408	-0.725835890829408	-0.725835890829408	0.89834697451799	-0.725835890829408	1.01489708730551	-0.725835890829408	-0.725835890829408	0.908358746371515	-0.725835890829408	0.932961486525135	1.33858086914301	1.38515274835003	-0.725835890829408	-0.725835890829408	-0.725835890829408	-0.725835890829408	0.308330768445959	0.449971838850066	-0.725835890829408	1.0841910648179	0.46365209275268	0.346019926415896	0.444744614442949	0.575998720710151	-0.725835890829408	0.875011202552139	-0.121454926831238	0.765788934299107	1.25403008482763	-0.725835890829408	-0.725835890829408	-0.725835890829408	-0.725835890829408	-0.725835890829408	-0.725835890829408	-0.725835890829408	1.53952561006723	1.3538742256872	-0.725835890829408	-0.725835890829408	0.651720662592175	-0.725835890829408	-0.725835890829408	-0.725835890829408	-0.725835890829408	-0.725835890829408	-0.725835890829408	-0.725835890829408	1.26136318776636	-0.725835890829408	0.52838066241111	0.914658392843432	-0.725835890829408	-0.725835890829408	0.965397213285963	-0.725835890829408	1.4316166197846	0.7805085674174	-0.725835890829408	-0.725835890829408	1.6087935912415	-0.725835890829408	0.669492155087565	-0.725835890829408	-0.725835890829408	-0.725835890829408	0.92010159662665	-0.725835890829408	-0.725835890829408	0.54648885903725	-0.725835890829408	-0.725835890829408	0.487300179515543	-0.725835890829408	0.390922762881126	-0.725835890829408	-0.725835890829408	-0.725835890829408	0.447678836340091	0.822316968801301	0.324531176970391	0.388183139619924	0.664531935497991	-0.0703821246236001	0.520398432651264	-0.725835890829408	-0.725835890829408	0.411729264161383	-0.725835890829408	0.402726883778148	0.275809063580774	1.25996148797686	-0.725835890829408	0.202226375869547	-0.725835890829408	0.866222828398543	-0.725835890829408	0.453374209974524	-0.725835890829408	0.56037668962921	-0.725835890829408	0.693815370403498	-0.725835890829408	-0.725835890829408	-0.725835890829408	-0.725835890829408	-0.725835890829408	-0.725835890829408	-0.725835890829408	-0.725835890829408	-0.725835890829408	0.453264129342555	-0.725835890829408	-0.725835890829408	-0.725835890829408	-0.725835890829408	-0.725835890829408	-0.725835890829408	-0.725835890829408	-0.725835890829408	-0.725835890829408	-0.725835890829408	1.02320791755793	-0.725835890829408	-0.725835890829408	1.7090727664017	-0.725835890829408	-0.725835890829408	0.834537048458564	0.601229711250632	-0.725835890829408	1.45276270014304	0.466406366436897	-0.725835890829408	-0.725835890829408	-0.725835890829408	-0.725835890829408	-0.725835890829408	0.151489684607368	0.24367554387833	-0.725835890829408	-0.725835890829408	-0.725835890829408	-0.725835890829408	0.107454783151636	-0.725835890829408	0.455469902238238	0.383422806260791	-0.725835890829408	-0.0438381112308708	-0.725835890829408	-0.725835890829408	-0.725835890829408	-0.725835890829408	-0.725835890829408	-0.725835890829408	-0.725835890829408	-0.725835890829408	-0.725835890829408	1.18243457001341	1.23795934172775	-0.725835890829408	-0.725835890829408	-0.725835890829408	0.266687380112856	-0.725835890829408	0.372606892803326	0.321094449723942	-0.725835890829408	-0.725835890829408	-0.0853584452952688	-0.725835890829408	-0.725835890829408	0.299072415852155	-0.725835890829408	-0.725835890829408	-0.0661219211963816	-0.725835890829408	0.739115319459892	0.0825242446150004	0.284789684405838	0.245941178902051	-0.725835890829408	-0.725835890829408	0.489937603028491	-0.725835890829408	-0.725835890829408	-0.725835890829408	-0.0141166745662224	-0.725835890829408	0.573509730746023	-0.725835890829408	-0.725835890829408	-0.725835890829408	0.28590420127513	1.09635097623544	0.0257154577184678	-0.725835890829408	-0.725835890829408	-0.0650645782196067	-0.0233526771749708	-0.725835890829408	-0.725835890829408	-0.725835890829408	0.708366457167238	-0.725835890829408	0.0160261123641376	0.651797534542959	-0.725835890829408	-0.725835890829408	0.187366897439392	-0.725835890829408	-0.725835890829408	-0.725835890829408	0.928112664235976	0.514482747158338	-0.725835890829408	-0.725835890829408	0.488470859036864	0.685902737086116	0.300056065059938	0.290388121780927	-0.725835890829408	-0.725835890829408	-0.725835890829408	-0.725835890829408	1.03571217602413	-0.725835890829408	-0.725835890829408	0.242292365985977	-0.725835890829408	-0.725835890829408	-0.725835890829408	0.390922762881126	-0.0696324862073535	0.591569753064981	0.214337346618132	0.283836427443966	0.284233389051384	-0.725835890829408	-0.725835890829408	-0.725835890829408	-0.725835890829408	-0.725835890829408	-0.725835890829408	-0.725835890829408	-0.725835890829408	-0.725835890829408	-0.725835890829408	-0.725835890829408	-0.725835890829408	-0.725835890829408	-0.725835890829408	-0.725835890829408	-0.725835890829408	0.603644926587752	-0.725835890829408	0.156975007326708	-0.725835890829408	-0.725835890829408	-0.725835890829408	-0.725835890829408	0.0753860457004068	0.511791420587646	-0.725835890829408	-0.725835890829408	-0.725835890829408	-0.725835890829408	-0.0126885247624872	-0.15220619787602	-0.725835890829408	-0.725835890829408	-0.202354576298139	-0.725835890829408	-0.725835890829408	-0.725835890829408	-0.174795200739953	-0.214455783891897	-0.0680951658159827	-0.725835890829408	-0.725835890829408	-0.725835890829408	-0.725835890829408	0.32786148568	-0.725835890829408	-0.725835890829408	-0.725835890829408	-0.0993569050985935	-0.725835890829408	-0.725835890829408	-0.0946600241752483	0.102768751032373	-0.219767652518832	-0.193120771918154	-0.725835890829408	0.319584067232742	-0.0622391489109224	0.698965202336495	-0.486920078342799	-0.538056649880118	-0.258754560100837	0.112427605348511	0.136405007541136	-0.392660434227422	-0.725835890829408	-0.0468778813694028	-0.304080774042189	0.652058968871927	-0.30299872697832	-0.379347242161088	0.0687142400796067	-0.725835890829408	-0.456267667640856	0.115632057444237	0.0139353979587915	-0.292580753516407	-0.725835890829408	-0.469263401125106	-0.725835890829408	0.377384239734848	0.213517452030831	-0.725835890829408	0.182183459728522	-0.725835890829408	-0.725835890829408	-0.725835890829408	-0.361310105242899	0.201516888740318	-0.725835890829408	-0.415089526046887	-0.149036426324431	-0.252187390778743	0.57271992643612	-0.725835890829408	-0.725835890829408	-0.232489226305232	-0.118710127456911	0.729485725052563	-0.725835890829408	0.0973915818660543	-0.400384405443504	-0.0826761736479303	-0.133858092790807	-0.725835890829408	0.111092673665431	-0.725835890829408	-0.725835890829408	-0.0638377075613678	-0.725835890829408	-0.725835890829408	-0.725835890829408	0.549084508864651	-0.725835890829408	-0.725835890829408	-0.050651878216015	0.00970757127281258	-0.725835890829408	-0.0768916538887295	-0.725835890829408	-0.725835890829408	-0.725835890829408	-0.725835890829408	-0.725835890829408	-0.125729230057083	-0.725835890829408	-0.725835890829408	0.585758655411977	-0.725835890829408	-0.725835890829408	-0.725835890829408	-0.725835890829408	-0.725835890829408	-0.725835890829408	-0.725835890829408	0.626333963189285	-0.725835890829408	-0.725835890829408	-0.725835890829408	0.110555635276866	-0.725835890829408	-0.725835890829408	-0.725835890829408	-0.725835890829408	-0.725835890829408	-0.725835890829408	0.0112354585375623	0.297192601892787	0.230380473050233	-0.725835890829408	-0.725835890829408	0.0818245097529842	0.528192325410048	-0.725835890829408	-0.725835890829408	0.340917620240663	0.249175951474795	0.33976108299611	0.0665476414500006	-0.725835890829408	0.769200031051162	0.204361623756569	-0.725835890829408	-0.725835890829408	-0.725835890829408	-0.725835890829408	-0.725835890829408	0.00909000510405876	-0.725835890829408	-0.725835890829408	-0.725835890829408	-0.725835890829408	-0.0214346394183814	0.190208427266293	0.00548824459015957	0.313489612097211	0.0852853354628397	-0.725835890829408	-0.725835890829408	-0.725835890829408	-0.034059344310578	-0.0313224841784658	-0.725835890829408	-0.725835890829408	0.141537169857721	-0.725835890829408	-0.725835890829408	-0.725835890829408	-0.725835890829408	-0.141611764786595	-0.169295447221453	0.210998781164382	-0.0849544489095134	0.0832001725860739	0.504092838210987	0.0265778021582262	0.325826067361479	-0.0335501383421912	-0.725835890829408	0.344134165357857	0.29521166134997	0.241856427548276	-0.725835890829408	-0.2247238146007	-0.166102445583406	-0.179871714896132	-0.725835890829408	-0.725835890829408	0.086926041340684	0.128746247328627	-0.725835890829408	-0.725835890829408	0.237207790983942	0.34563022858588	0.491133346131546	-0.262199610641499	-0.305633911057236	0.0210936110683308	-0.312961915538501	-0.0310109096358456	0.544110859335528	-0.725835890829408	-0.163802281737542	-0.725835890829408	-0.388242013599204	-0.29129682853392	0.00335663939119732	0.0851845917880576	-0.725835890829408	-0.0501846373513605	0.242510488829002	-0.725835890829408	-0.725835890829408	-0.725835890829408	-0.429359749168464	-0.378736270265724	0.35540194208962	-0.725835890829408	0.608073680043857	0.320381434645769	-0.316128390285971	-0.725835890829408	0.0643454226165564	-0.0250548748999313	0.554966515757775	-0.221035124685699	0.00468824467233158	-0.0648162631873368	-0.233146651114782	-0.383012037287083	0.349178455899625	-0.725835890829408	-0.361855593873509	-0.069974929238641	0.0187622232857183	-0.131786978248091	-0.234583142126554	-0.725835890829408	-0.725835890829408	-0.725835890829408	0.407732004535293	0.363219105671389	-0.0193161813220803	0.053729323000527	-0.395104277122111	0.385312068625451	-0.434583380618187	0.396519311300376	-0.396600314375805	-0.220258120293696	-0.0648438631469421	-0.38523614008724	-0.430821239226569	-0.254558284506928	0.405694069091029	-0.21543707845826	-0.0450362439976974	-0.725835890829408	0.0420795760349679	-0.725835890829408	-0.455610611186918	0.154566463633421	-0.426920240486416	-0.725835890829408	-0.452298837385564	-0.432088227284645	-0.227837099412593	-0.0250082239129242	-0.725835890829408	0.196209557470882	-0.725835890829408	0.289905712239122	-0.725835890829408	-0.725835890829408	0.31167998623479	-0.725835890829408	-0.725835890829408	-0.725835890829408	0.0671242116664276	-0.725835890829408	-0.725835890829408	-0.725835890829408	-0.725835890829408	-0.725835890829408	0.78097605627681	0.803250843578716	0.328947531146444	0.305335799452979	0.173803507508756	-0.725835890829408	-0.725835890829408	0.0218172540183011	0.379856634003265	-0.725835890829408	0.136133626624759	-0.725835890829408	0.31311030535549	-0.725835890829408	0.227133419832886	0.131194123864786	-0.725835890829408	0.236082779216824	-0.725835890829408	-0.725835890829408	-0.725835890829408	0.0485418917874491	0.451396095725148	-0.725835890829408	-0.725835890829408	-0.725835890829408	0.185055583683678	-0.725835890829408	0.647125325748592	-0.725835890829408	-0.725835890829408	0.41264809152325	-0.725835890829408	0.0123545154920882	-0.725835890829408	0.475037331686646	-0.725835890829408	0.154641058373248	0.113031919534193	-0.725835890829408	0.329121516744585	-0.725835890829408	0.155776512050992	-0.725835890829408	-0.725835890829408	-0.725835890829408	-0.725835890829408	-0.725835890829408	-0.725835890829408	-0.725835890829408	-0.725835890829408	-0.725835890829408	-0.725835890829408	-0.725835890829408	-0.725835890829408	-0.725835890829408	-0.725835890829408	0.83899699606533	0.218977145475637	-0.725835890829408	-0.725835890829408	-0.725835890829408	1.17639552342525	1.45692063792829	0.349903158747901	1.51558754714048	-0.725835890829408	0.893172924759836	-0.725835890829408	-0.725835890829408	-0.725835890829408	-0.725835890829408	-0.725835890829408	-0.725835890829408	-0.725835890829408	-0.725835890829408	1.03837064837654	-0.725835890829408	-0.725835890829408	-0.725835890829408	-0.725835890829408	0.163018472941889	-0.725835890829408	-0.725835890829408	-0.725835890829408	0.687445052924256	0.536091407418874	0.537620257882207	-0.725835890829408	1.09011488961434	-0.725835890829408	-0.725835890829408	-0.725835890829408	1.0569665904325	-0.725835890829408	-0.725835890829408	-0.725835890829408	-0.725835890829408	-0.725835890829408	-0.725835890829408	0.278941086596165	-0.725835890829408	0.411933312283342	-0.725835890829408	0.282726669899586	-0.725835890829408	-0.725835890829408	0.321951415927545	-0.725835890829408	0.374790287576838	0.388671316077487	0.749450989085699	-0.725835890829408	-0.725835890829408	-0.725835890829408	-0.725835890829408	-0.725835890829408	-0.725835890829408	-0.725835890829408	-0.725835890829408	-0.725835890829408	-0.725835890829408	-0.725835890829408	-0.725835890829408	-0.725835890829408	0.745622976426221	-0.725835890829408	0.895590224987638	-0.725835890829408	-0.725835890829408	0.299072415852155	0.689887784041783	-0.725835890829408	1.57343399348658	1.0377051736752	0.535836984610816	-0.725835890829408	-0.725835890829408	0.345031275340634	-0.725835890829408	-0.725835890829408	0.157695725690899	-0.725835890829408	-0.725835890829408	1.08092227432254	0.500670740418087	-0.725835890829408	0.755909914196379	1.11482006633089	0.379280615297169	-0.725835890829408	-0.725835890829408	0.507293151934129	-0.725835890829408	-0.725835890829408	-0.725835890829408	0.473323322365399	0.565435066659057	0.698593052184688	-0.725835890829408	-0.725835890829408	-0.725835890829408	-0.725835890829408	1.37803068580677	-0.725835890829408	0.378609393614209	1.1944316465631	-0.725835890829408	-0.725835890829408	-0.725835890829408	0.489409139829904	-0.725835890829408	-0.725835890829408	-0.725835890829408	0.859317937789544	0.472183542069185	0.719253893380891	-0.725835890829408	-0.725835890829408	-0.725835890829408	-0.0363413306676314	-0.0673730421477883	-0.104275481461052	0.711999063356783	-0.725835890829408	0.443121215640059	-0.725835890829408	1.14001018655372	0.707080933676851	0.408069601879424	0.249323520550197	0.662105240694506	0.518419837860886	0.596286914961833	-0.725835890829408	-0.725835890829408	-0.725835890829408	-0.725835890829408	-0.725835890829408	-0.725835890829408	0.815007514043335	-0.725835890829408	0.995765167267554	-0.725835890829408	-0.725835890829408	-0.725835890829408	-0.725835890829408	0.71874216982271	-0.725835890829408	1.20901835396864	-0.725835890829408	-0.725835890829408	-0.725835890829408	-0.725835890829408	0.918737001201146	-0.725835890829408	-0.725835890829408	0.921012738984526	0.219737781102369	1.01554313967064	0.50007246872656	-0.725835890829408	-0.725835890829408	-0.725835890829408	-0.725835890829408	-0.725835890829408	0.653414000364182	-0.725835890829408	0.744292747646551	0.563033670347452	-0.725835890829408	0.578133827291075	-0.725835890829408	-0.725835890829408	-0.725835890829408	-0.725835890829408	-0.725835890829408	0.705407943072161	-0.725835890829408	1.63209554617212	1.00897883935332	0.839403849851575	-0.725835890829408	0.765715765487588	0.790867790956098	-0.725835890829408	-0.725835890829408	-0.725835890829408	-0.725835890829408	0.933193179697173	-0.725835890829408	-0.725835890829408	-0.725835890829408	-0.725835890829408	0.41295471669601	0.720876972033466	0.110609307107401	0.15054291004728	0.168161646647897	-0.725835890829408	-0.725835890829408	-0.725835890829408	-0.725835890829408	-0.725835890829408	0.131307018479303	0.00540680668360381	0.365083107735484	0.314671538160437	0.335954329178144	-0.725835890829408	-0.725835890829408	0.181484241140881	-0.725835890829408	0.332176057886425	0.888035577910165	-0.725835890829408	-0.725835890829408	-0.725835890829408	-0.725835890829408	-0.725835890829408	1.54450132914041	-0.725835890829408	-0.725835890829408	-0.725835890829408	-0.725835890829408	0.913529466631381	-0.725835890829408	1.1317252714515	-0.725835890829408	-0.725835890829408	0.672185133549369	-0.725835890829408	-0.725835890829408	1.00872255987062	-0.725835890829408	-0.725835890829408	-0.725835890829408	1.12100691569623	-0.725835890829408	-0.725835890829408	-0.725835890829408	-0.725835890829408	-0.725835890829408	-0.725835890829408	-0.725835890829408	-0.725835890829408	-0.725835890829408	0.675846637353185	1.18403120776814	-0.725835890829408	0.553654369803183	-0.725835890829408	-0.725835890829408	-0.725835890829408	0.361269114744295	-0.725835890829408	-0.725835890829408	-0.725835890829408	0.832519109738882	0.859422588538346	1.27586601652348	-0.725835890829408	0.59460137526591	-0.725835890829408	0.515096159616766	0.818751447194698	-0.725835890829408	-0.725835890829408	-0.725835890829408	-0.725835890829408	-0.725835890829408	-0.725835890829408	-0.725835890829408	-0.725835890829408	-0.725835890829408	-0.725835890829408	-0.725835890829408	-0.725835890829408	-0.725835890829408	0.0286774432458914	-0.725835890829408	-0.725835890829408	-0.725835890829408	-0.725835890829408	-0.725835890829408	-0.725835890829408	-0.725835890829408	-0.725835890829408	0.315052042256702	-0.725835890829408	-0.725835890829408	-0.725835890829408	0.345660194755587	-0.725835890829408	0.660077036560208	-0.725835890829408	-0.725835890829408	-0.725835890829408	-0.725835890829408	0.57840693714561	0.565970017946469	0.831512309828175	-0.725835890829408	-0.725835890829408	-0.725835890829408	0.402827196734833	0.464493798247103	-0.725835890829408	-0.725835890829408	-0.725835890829408	0.419020767139284	-0.725835890829408	-0.725835890829408	-0.725835890829408	-0.725835890829408	-0.725835890829408	-0.725835890829408	-0.725835890829408	-0.725835890829408	-0.725835890829408	-0.725835890829408	-0.725835890829408	1.19319171993115	-0.725835890829408	-0.725835890829408	0.363963900252105	-0.725835890829408	-0.725835890829408	0.580596260385291	-0.725835890829408	0.226922453024984	-0.725835890829408	-0.725835890829408	-0.725835890829408	0.427093752619438	0.634134395209628	-0.725835890829408	0.319043722727111	-0.725835890829408	-0.725835890829408	-0.725835890829408	-0.725835890829408	-0.725835890829408	-0.725835890829408	-0.725835890829408	0.170632524529142	0.184735527905474	-0.725835890829408	-0.725835890829408	-0.725835890829408	-0.725835890829408	0.254368755792321	-0.725835890829408	-0.725835890829408	1.08388051150587	0.889452898859735	0.787554661121381	0.271922627196546	-0.725835890829408	-0.725835890829408	0.347732129015924	0.00876107078703329	-0.725835890829408	-0.725835890829408	0.542873946315937	-0.0413933174369007	-0.725835890829408	0.900116804129424	-0.725835890829408	-0.725835890829408	0.0328471391304079	0.41413173533795	-0.0939659167743395	0.0808768625404369	0.0314884500559835	0.434170952589712	0.667755645730373	-0.725835890829408	-0.725835890829408	0.120332500502348	-0.725835890829408	0.281224646625157	0.34981251464769	-0.725835890829408	-0.05172230897555	-0.109547124468588	-0.725835890829408	-0.150313590399343	0.505781354732538	0.19838209102585	0.776842107020611	0.36636071606992	-0.115348914008484	0.286821623896034	-0.0146939883201015	-0.222924335677768	-0.148232125957884	0.0465778271063819	0.168408098951215	-0.0249802302722037	0.464306643032622	-0.725835890829408	-0.725835890829408	0.00359960697090666	0.768354829144192	0.798462763736235	-0.725835890829408	-0.289620484331153	-0.171341893784128	-0.12526642661608	0.457130000206012	0.887019726206251	-0.0687175194587203	-0.0329307859237943	1.09568217810062	-0.725835890829408	-0.725835890829408	-0.725835890829408	-0.725835890829408	-0.725835890829408	0.760250516432067	-0.725835890829408	-0.725835890829408	-0.725835890829408	-0.725835890829408	-0.725835890829408	-0.725835890829408	-0.725835890829408	-0.725835890829408	-0.725835890829408	-0.725835890829408	-0.725835890829408	-0.725835890829408	0.806025867550988	1.23631231528369	-0.725835890829408	-0.725835890829408	-0.725835890829408	-0.725835890829408	-0.725835890829408	0.405341167203969	-0.725835890829408	-0.725835890829408	0.52913461689529	-0.725835890829408	0.209406365772278	0.88967119513714	-0.725835890829408	0.236585105311594	0.273939630807555	-0.725835890829408	-0.725835890829408	-0.725835890829408	-0.725835890829408	-0.725835890829408	-0.725835890829408	-0.725835890829408	-0.725835890829408	-0.725835890829408	0.0786910778369717	0.112977926348664	-0.0400035409366717	0.138137429898462	1.04010356366298	-0.725835890829408	0.147069881584754	-0.725835890829408	-0.725835890829408	1.34204186163992	-0.725835890829408	0.22049969252354	-0.725835890829408	-0.725835890829408	0.919418981576166	-0.725835890829408	-0.725835890829408	0.206238362059174	0.570536431001727	0.0727913502665145	-0.725835890829408	-0.725835890829408	-0.725835890829408	-0.08576192310588	0.301645002143737	-0.725835890829408	-0.229804715211376	-0.241464286936073	-0.208265325890707	-0.725835890829408	0.233650661996674	0.0737195328791294	0.0238682659525979	0.189237663511538	0.0587063535422124	-0.725835890829408	0.305294330709849	-0.111236592307046	-0.725835890829408	-0.0120691283472583	-0.725835890829408	0.0290466604822578	-0.725835890829408	-0.725835890829408	-0.725835890829408	-0.725835890829408	-0.725835890829408	-0.137956615338106	0.311134190684753	0.483860659660124	-0.725835890829408	0.00390354978477154	-0.725835890829408	0.344941493119062	0.578680170247624	0.268682298977899	-0.725835890829408	0.986376604374197	-0.725835890829408	-0.725835890829408	0.329730941552256	0.375170943644612	1.26611115072803	0.888689380637191	1.10432423835845	-0.725835890829408	-0.725835890829408	1.01917112443575	-0.725835890829408	1.08472776297886	0.703905896066144	-0.725835890829408	-0.725835890829408	-0.725835890829408	2.10169223152552	1.01399352798046	0.482293568931295	0.597836077966869	-0.725835890829408	0.197590849223743	0.463371805703086	0.46180479219968	1.03597761259428	1.39567171524994	-0.725835890829408	0.521018125702813	1.28033736282657	1.35172861226306	-0.725835890829408	-0.725835890829408	-0.725835890829408	-0.725835890829408	-0.725835890829408	0.696941615624591	0.370432616231412	0.403529916036683	0.413773239588348	0.300548632043716	1.13915264629498	-0.725835890829408	0.40092447053446	-0.725835890829408	-0.725835890829408	0.315136638384106	-0.725835890829408	0.214098056929097	1.10780752306387	0.113247964040742	-0.725835890829408	1.01705271558082	1.02963216478421	-0.725835890829408	0.237016105961235	0.636981502753197	-0.725835890829408	-0.725835890829408	0.802735785618553	0.394564898400808	-0.725835890829408	-0.725835890829408	-0.725835890829408	-0.725835890829408	0.257061889780443	-0.725835890829408	-0.725835890829408	-0.725835890829408	-0.725835890829408	-0.725835890829408	-0.725835890829408	0.612534439737923	-0.725835890829408	-0.725835890829408	-0.725835890829408	-0.725835890829408	-0.725835890829408	-0.725835890829408	-0.725835890829408	-0.725835890829408	-0.725835890829408	-0.725835890829408	-0.725835890829408	0.654648361416436	-0.725835890829408	1.1814780755309	0.426516853220864	-0.725835890829408	-0.725835890829408	-0.725835890829408	0.999047159870622	0.600804479958527	-0.725835890829408	0.589850756270151	-0.725835890829408	1.17702912168247	1.17592064614793	0.472411313459333	1.33743026302157	-0.725835890829408	-0.725835890829408	0.432313550124491	-0.725835890829408	-0.725835890829408	-0.725835890829408	-0.725835890829408	-0.725835890829408	-0.725835890829408	-0.725835890829408	0.914545421806038	1.10297373205185	0.422131540404275	0.288140972197997	-0.725835890829408	1.42017454780279	-0.725835890829408	-0.725835890829408	0.492469268130552	-0.725835890829408	0.900781603292981	-0.725835890829408	-0.725835890829408	1.52807149444762	0.353542158994006	-0.725835890829408	0.554178881465255	0.646057863569845	0.341719847978502	0.479057065916559	-0.725835890829408	-0.725835890829408	-0.725835890829408	1.26382176827134	-0.725835890829408	1.01321989583595	0.482873467862352	-0.725835890829408	-0.725835890829408	-0.725835890829408	0.819542212640249	0.565702482722389	0.38149213492354	-0.725835890829408	1.64948337577706	0.464269219506047	0.52926037040883	-0.725835890829408	-0.725835890829408	0.364803078743484	0.425783502370925	1.00399683407724	-0.725835890829408	-0.725835890829408	0.988619277384416	0.372512169870483	-0.725835890829408	0.446481527962482	-0.725835890829408	-0.725835890829408	0.403178440701889	-0.0862268313694994	0.413875642576569	-0.725835890829408	-0.725835890829408	0.803701834122339	-0.725835890829408	-0.725835890829408	-0.725835890829408	0.596005669273286	1.2524669636295	-0.725835890829408	-0.725835890829408	-0.725835890829408	-0.725835890829408	-0.725835890829408	-0.725835890829408	-0.725835890829408	-0.725835890829408	-0.725835890829408	-0.725835890829408	-0.725835890829408	-0.725835890829408	-0.725835890829408	-0.725835890829408	0.57161593499569	0.976488899182819	-0.725835890829408	-0.725835890829408	-0.725835890829408	-0.725835890829408	0.632939465765201	-0.725835890829408	0.675367866109116	-0.725835890829408	0.579090251184554	-0.725835890829408	-0.725835890829408	-0.725835890829408	-0.725835890829408	-0.725835890829408	-0.725835890829408	0.905563861057562	-0.725835890829408	-0.725835890829408	0.298826812307481	-0.725835890829408	-0.725835890829408	0.609940403158923	0.277529144695903	-0.725835890829408	0.536473247989838	-0.725835890829408	-0.725835890829408	-0.725835890829408	0.567577736430034	-0.725835890829408	0.719083274787766	-0.725835890829408	-0.725835890829408	0.0681835021557595	0.796776247249784	0.459128680676316	-0.725835890829408	0.431678178270963	-0.725835890829408	-0.725835890829408	0.548174739024022	0.599247812411971	0.523877233407848	0.432419517389229	0.191571095095421	-0.725835890829408	1.61745374489328	-0.725835890829408	-0.725835890829408	0.728014327237039	-0.725835890829408	-0.725835890829408	-0.725835890829408	-0.725835890829408	-0.725835890829408	0.710103113479691	-0.725835890829408	-0.725835890829408	0.801192909942233	0.796776247249784	0.457240849866	0.42161183453708	-0.725835890829408	0.800422761969873	1.3646820594798	-0.725835890829408	-0.725835890829408	0.579774336913428	0.944871361788418	0.877761911313773	-0.725835890829408	-0.725835890829408	-0.725835890829408	-0.725835890829408	-0.725835890829408	0.0648230941303625	0.106603545754065	-0.725835890829408	-0.725835890829408	-0.725835890829408	-0.725835890829408	0.596427586244153	-0.725835890829408	0.388671316077487	0.890326479697079	-0.725835890829408	1.31660229620313	0.752493312662121	1.44978372541338	0.530771521644979	1.1177602218423	-0.725835890829408	-0.725835890829408	-0.725835890829408	-0.725835890829408	-0.725835890829408	0.175867746137754	-0.725835890829408	0.526750418904369	-0.725835890829408	-0.725835890829408	-0.725835890829408	-0.725835890829408	-0.725835890829408	-0.725835890829408	0.544678643211813	0.460576646386832	0.419641491847347	-0.725835890829408	0.907351353077993	-0.725835890829408	0.730613115315312	1.07895626401788	0.286223107393463	0.252433274520037	-0.725835890829408	0.200631613543714	-0.725835890829408	-0.725835890829408	-0.725835890829408	0.0570635174972308	0.595724552673642	-0.725835890829408	0.186017153695725	-0.725835890829408	0.0372643194254407	-0.725835890829408	0.262267165771555	-0.725835890829408	-0.725835890829408	0.0467145226909471	-0.725835890829408	0.474236811478938	0.455635689040662	-0.725835890829408	-0.725835890829408	-0.725835890829408	-0.725835890829408	-0.725835890829408	-0.725835890829408	-0.725835890829408	1.73626135321338	0.937609211887139	1.03571217602413	0.306831006940193	1.3433915340881	1.10897200954093	-0.725835890829408	0.291354381725984	-0.725835890829408	0.451999770663692	0.478481062908028	-0.725835890829408	-0.725835890829408	-0.725835890829408	-0.725835890829408	-0.725835890829408	0.68793286364611	-0.725835890829408	-0.725835890829408	-0.725835890829408	-0.725835890829408	-0.725835890829408	-0.725835890829408	1.17418178191262	0.567980338964914	-0.725835890829408	-0.725835890829408	-0.725835890829408	0.276902946245082	-0.0653623051888277	0.0390906653047143	0.982220359841059	0.31797897205488	-0.223929864510639	-0.239979616801995	0.345076172392454	0.0919406830576386	-0.725835890829408	-0.114672123740474	-0.143358082777595	-0.111150914588059	-0.725835890829408	-0.725835890829408	-0.725835890829408	1.24040745618076	0.113680397829947	0.257925455760688	-0.194399310835685	0.341898293201107	-0.725835890829408	-0.725835890829408	0.217390833509466	-0.725835890829408	-0.725835890829408	-0.725835890829408	-0.725835890829408	-0.725835890829408	0.17712358846552	-0.725835890829408	-0.725835890829408	-0.725835890829408	0.94416545629861	-0.725835890829408	-0.725835890829408	0.925585482714922	0.642411624953968	-0.725835890829408	-0.725835890829408	-0.725835890829408	-0.725835890829408	0.285346621427549	0.0867490214664166	-0.725835890829408	0.312941817802585	0.369019493710508	1.05247912671652	-0.725835890829408	1.09754666244939	0.460242166396671	1.52475734436176	0.904671756591043	-0.725835890829408	1.04680494953261	-0.725835890829408	0.969643888827609	0.296947941243059	-0.725835890829408	0.323583717016674	0.505720965248974	1.10795299089888	-0.725835890829408	0.35555468268335	0.220638359202051	-0.725835890829408	-0.725835890829408	-0.725835890829408	-0.725835890829408	0.447025437095121	0.288942330285016	-0.725835890829408	0.045531476225284	0.0597426266971153	-0.725835890829408	-0.725835890829408	-0.725835890829408	0.259016560846974	1.02025420143018	0.823310630608144	-0.725835890829408	0.193329295246154	0.820928212276727	-0.725835890829408	0.659609903974672	-0.0126111603757559	-0.725835890829408	0.599907734922939	-0.725835890829408	-0.725835890829408	-0.725835890829408	0.200498973732604	-0.725835890829408	0.147304440761486	0.172121859951213	1.21441709493894	0.220222486002146	-0.725835890829408	-0.725835890829408	-0.725835890829408	0.0577667231719729	0.20456232700411	-0.725835890829408	-0.725835890829408	-0.725835890829408	-0.725835890829408	0.568786353551617	-0.725835890829408	-0.725835890829408	0.254816541144655	-0.725835890829408	-0.725835890829408	0.034695945895697	-0.725835890829408	0.493768895745527	-0.2548581643412	0.104060563978311	0.423380872768601	0.567779003997713	-0.000248046583486255	-0.0645014573944492	0.173117604057335	0.0986053643967519	-0.725835890829408	0.0488167635095921	-0.725835890829408	-0.725835890829408	-0.725835890829408	0.569324297180862	0.743289435077522	0.911051946776995	-0.725835890829408	-0.725835890829408	-0.725835890829408	0.584101911160001	0.00422804157942562	-0.192136330324956	-0.725835890829408	-0.725835890829408	-0.725835890829408	-0.725835890829408	-0.725835890829408	0.972142428343196	-0.27681605154419	0.0143108346283617	0.315602175137932	0.362428936134247	0.102637166566278	-0.725835890829408	0.182660841188642	-0.725835890829408	0.29244372680672	-0.0665175355740905	0.966608097929938	-0.725835890829408	1.71976011465553	0.788026987379059	0.823111785196996	-0.725835890829408	-0.725835890829408	-0.725835890829408	-0.725835890829408	1.22902490097299	-0.725835890829408	-0.725835890829408	-0.725835890829408	-0.725835890829408	-0.725835890829408	0.559052609968644	-0.725835890829408	-0.725835890829408	-0.725835890829408	1.01438063723142	0.568651942760457	-0.725835890829408	-0.725835890829408	-0.725835890829408	-0.725835890829408	0.565301403286147	0.700580309359967	-0.725835890829408	-0.725835890829408	-0.725835890829408	0.522508084440309	-0.725835890829408	-0.725835890829408	0.426307223369623	0.223420603701763	0.938308897327513	-0.0440145772728216	0.20262595843852	0.531970618216793	-0.0465103682773534	0.0246833171763077	0.0262326208745287	-0.725835890829408	0.884992301204606	1.35270323699172	-0.725835890829408	0.326777787092905	0.469457461318784	-0.725835890829408	-0.725835890829408	-0.725835890829408	-0.725835890829408	-0.725835890829408	-0.725835890829408	0.348906957236401	-0.725835890829408	-0.725835890829408	0.380529457510435	0.0968898078725337	0.0442163074182856	0.527502274514878	0.330166698146424	-0.725835890829408	0.223699765089644	1.63024186544941	-0.725835890829408	-0.725835890829408	-0.725835890829408	0.486715742267585	-0.725835890829408	-0.085699883309243	-0.725835890829408	0.721732827890325	1.08978304149209	1.63767842714199	-0.725835890829408	-0.725835890829408	0.109912127289351	-0.725835890829408	0.0572040548125219	0.063725336414646	0.141710777545876	0.712125654666916	0.530393368386834	-0.0858549598333951	0.693815370403498	-0.725835890829408	-0.725835890829408	-0.129888887211305	-0.725835890829408	0.221089318182468	0.225974304873014	0.219547502719961	-0.725835890829408	0.390040618193667	-0.111208035767281	-0.725835890829408	0.17218402694716	0.204339328951746	0.0510921289708513	-0.335438133348909	-0.725835890829408	-0.725835890829408	-0.205937649440535	0.42654306263979	0.343865340655422	-0.0117977960530952	-0.233802306668741	-0.359222159031289	-0.0515153993172929	0.231568556464133	-0.725835890829408	-0.347052813241443	-0.335552131401524	1.03664160278267	-0.725835890829408	-0.725835890829408	-0.725835890829408	0.489526533727826	-0.725835890829408	-0.725835890829408	-0.725835890829408	0.968306627642246	-0.725835890829408	-0.725835890829408	-0.725835890829408	-0.725835890829408	-0.725835890829408	-0.725835890829408	-0.725835890829408	-0.725835890829408	0.958172739485833	-0.725835890829408	-0.725835890829408	-0.725835890829408	-0.725835890829408	-0.725835890829408	-0.725835890829408	-0.725835890829408	-0.725835890829408	0.409896312018665	-0.725835890829408	-0.725835890829408	-0.725835890829408	0.22049969252354	0.957573838813939	0.525374523327693	-0.725835890829408	1.67631353164409	-0.725835890829408	-0.725835890829408	-0.725835890829408	-0.725835890829408	-0.725835890829408	0.645448693443054	-0.725835890829408	0.787649100359141	-0.725835890829408	0.835345848628745	-0.725835890829408	0.741816702136381	-0.725835890829408	0.32470363549289	0.278077739752562	-0.725835890829408	0.714154435729895	1.01000481727387	-0.725835890829408	1.07058569056725	-0.725835890829408	1.08303416843165	0.275107170203878	-0.725835890829408	-0.725835890829408	-0.725835890829408	-0.725835890829408	0.662417845029964	-0.725835890829408	-0.725835890829408	-0.725835890829408	-0.725835890829408	0.528631872710806	-0.725835890829408	-0.725835890829408	-0.725835890829408	-0.725835890829408	-0.725835890829408	-0.725835890829408	-0.725835890829408	0.733570744873917	0.677605184118998	0.570671263272228	-0.725835890829408	-0.725835890829408	-0.725835890829408	0.605926761010783	1.51099796356898	1.0938220659164	0.86911674125898	0.719253893380891	-0.725835890829408	-0.725835890829408	-0.725835890829408	0.97538459979297	0.657434468596308	-0.725835890829408	-0.725835890829408	-0.725835890829408	-0.725835890829408	-0.725835890829408	-0.725835890829408	-0.725835890829408	0.116230267811212	-0.725835890829408	-0.725835890829408	-0.725835890829408	-0.725835890829408	0.820135875480278	-0.725835890829408	-0.725835890829408	-0.725835890829408	1.07364456349833	0.773997122490798	-0.725835890829408	1.209347881752	0.683071211674975	0.769383909894524	-0.725835890829408	-0.725835890829408	-0.725835890829408	-0.725835890829408	-0.725835890829408	-0.725835890829408	-0.725835890829408	-0.725835890829408	-0.725835890829408	0.754289363284396	0.37279639038372	0.602507173100381	-0.725835890829408	-0.725835890829408	-0.725835890829408	0.452934018506377	-0.725835890829408	-0.725835890829408	0.671867725521328	1.3888032158559	-0.725835890829408	0.789351233149284	-0.725835890829408	-0.725835890829408	-0.725835890829408	-0.725835890829408	0.801963917303137	-0.725835890829408	0.348906957236401	0.456576083120835	-0.725835890829408	0.141421471321342	0.651336442518105	0.856289740091253	0.874547835155317	-0.725835890829408	-0.725835890829408	0.929840728212153	-0.725835890829408	-0.725835890829408	-0.725835890829408	0.625080138898146	0.305087039436102	0.310253792225647	-0.725835890829408	-0.725835890829408	-0.725835890829408	-0.725835890829408	-0.725835890829408	0.391708129768927	-0.725835890829408	-0.725835890829408	-0.725835890829408	-0.725835890829408	0.424424187240689	-0.725835890829408	-0.725835890829408	0.259393390235486	0.597413190508144	0.458906250354703	-0.725835890829408	-0.725835890829408	-0.725835890829408	1.26840673960233	0.774738147824732	-0.725835890829408	0.565034165804836	0.420470235173584	0.927652530952874	-0.725835890829408	0.315813927234595	-0.725835890829408	-0.725835890829408	0.456354670723522	-0.725835890829408	-0.725835890829408	0.102268959261452	0.446372810445174	-0.725835890829408	-0.725835890829408	0.316831596531141	0.438815435662379	-0.725835890829408	0.218977145475637	0.297192601892787	1.29001588817615	1.22029630634717	-0.725835890829408	0.659298672326501	-0.725835890829408	-0.725835890829408	0.230805701917442	-0.725835890829408	-0.725835890829408	0.202159813524771	-0.725835890829408	0.369395950596803	0.102795073099011	0.85400105805479	-0.725835890829408	0.005325387356145	0.0939438450215917	0.134139409925529	-0.0934821418556755	-0.725835890829408	-0.725835890829408	-0.725835890829408	0.627294471722985	0.137449327240356	0.937492661945048	0.116992897684488	0.170818411304061	0.713477480132406	-0.00172761170677943	-0.725835890829408	0.550191106752067	-0.725835890829408	-0.725835890829408	-0.725835890829408	-0.725835890829408	-0.725835890829408	-0.725835890829408	-0.725835890829408	-0.725835890829408	-0.725835890829408	-0.725835890829408	0.431678178270963	-0.725835890829408	-0.725835890829408	0.310756684953201	-0.725835890829408	-0.725835890829408	-0.725835890829408	-0.725835890829408	-0.725835890829408	0.207718474874563	0.604998746071104	0.216565390822245	-0.725835890829408	-0.725835890829408	0.93095652003814	0.0777015655934676	-0.725835890829408	1.32242139119244	-0.725835890829408	-0.725835890829408	-0.725835890829408	-0.725835890829408	-0.725835890829408	-0.725835890829408	-0.725835890829408	-0.725835890829408	-0.725835890829408	-0.725835890829408	-0.725835890829408	-0.725835890829408	0.480673003492317	-0.725835890829408	-0.725835890829408	-0.725835890829408	-0.725835890829408	-0.725835890829408	-0.725835890829408	-0.725835890829408	-0.725835890829408	-0.725835890829408	-0.725835890829408	0.871880390768049	-0.725835890829408	1.52121966446086	0.641352095145147	-0.725835890829408	-0.725835890829408	-0.725835890829408	-0.725835890829408	-0.725835890829408	-0.725835890829408	0.77196345246081	-0.725835890829408	-0.725835890829408	0.787460234884672	-0.725835890829408	-0.725835890829408	0.955063689172026	-0.725835890829408	-0.725835890829408	-0.725835890829408	-0.725835890829408	-0.725835890829408	-0.725835890829408	-0.725835890829408	-0.725835890829408	-0.725835890829408	0.784445442453467	0.695458891651126	-0.725835890829408	-0.725835890829408	-0.725835890829408	0.450190716845428	-0.725835890829408	-0.725835890829408	0.509963574930781	-0.725835890829408	-0.725835890829408	-0.725835890829408	-0.725835890829408	-0.725835890829408	-0.725835890829408	-0.725835890829408	0.473665707116425	-0.725835890829408	-0.725835890829408	-0.725835890829408	1.13397636150302	-0.725835890829408	0.576770123619097	1.04667035335914	-0.725835890829408	-0.725835890829408	-0.725835890829408	-0.725835890829408	1.01748456924765	0.815794039966291	1.41054206515718	-0.725835890829408	0.971227364522333	-0.725835890829408	-0.725835890829408	-0.725835890829408	-0.725835890829408	-0.725835890829408	-0.725835890829408	-0.725835890829408	-0.725835890829408	1.74417127675458	-0.725835890829408	-0.725835890829408	0.871667423353597	0.608790982887454	-0.725835890829408	0.359973203503384	-0.725835890829408	-0.725835890829408	-0.725835890829408	-0.725835890829408	-0.725835890829408	-0.725835890829408	-0.725835890829408	-0.725835890829408	-0.725835890829408	-0.725835890829408	-0.725835890829408	-0.725835890829408	-0.725835890829408	-0.725835890829408	-0.725835890829408	-0.725835890829408	0.565034165804836	-0.725835890829408	-0.725835890829408	0.864042501254157	-0.725835890829408	-0.725835890829408	-0.725835890829408	1.37023591752902	-0.725835890829408	-0.725835890829408	-0.725835890829408	0.892405472295739	-0.725835890829408	1.60543758052832	0.581556581348794	-0.725835890829408	-0.725835890829408	0.666967876515292	-0.725835890829408	-0.725835890829408	0.807579566745512	0.744647217155002	-0.725835890829408	0.636681198840404	-0.725835890829408	1.62953665399623	-0.725835890829408	-0.725835890829408	-0.725835890829408	-0.725835890829408	1.59518585598352	0.814614584109137	0.596286914961833	-0.725835890829408	-0.725835890829408	-0.725835890829408	-0.725835890829408	1.28447185386456	-0.725835890829408	0.553130319675769	-0.725835890829408	-0.725835890829408	0.729225829560939	-0.725835890829408	-0.725835890829408	-0.725835890829408	0.267990802420253	-0.725835890829408	0.577724393403654	-0.725835890829408	0.429987463177447	-0.725835890829408	0.477675644079307	-0.725835890829408	-0.725835890829408	0.453814751118627	0.376314580711394	-0.725835890829408	-0.725835890829408	0.647736113968465	-0.725835890829408	-0.725835890829408	1.03134558183773	-0.725835890829408	-0.725835890829408	-0.725835890829408	-0.725835890829408	0.531907446728986	-0.725835890829408	0.554047710245345	-0.725835890829408	0.551169231184565	1.30760720636253	-0.725835890829408	0.756090216183521	1.18883981704424	-0.725835890829408	-0.725835890829408	-0.725835890829408	0.578133827291075	-0.725835890829408	-0.725835890829408	-0.725835890829408	0.575409487823937	0.420418401487035	-0.725835890829408	-0.725835890829408	0.721475954775084	-0.725835890829408	-0.725835890829408	0.399028517272628	0.7356664243045	0.853066900212804	-0.725835890829408	-0.725835890829408	-0.725835890829408	-0.725835890829408	0.630110604862556	0.330690105350571	-0.725835890829408	0.584584662088484	-0.725835890829408	-0.725835890829408	0.614414695474657	-0.725835890829408	0.484733140501711	-0.725835890829408	0.350356620586889	0.501869157276689	0.550125955661018	-0.725835890829408	-0.725835890829408	-0.725835890829408	-0.725835890829408	0.984140558370396	0.652643741273362	-0.725835890829408	-0.725835890829408	-0.725835890829408	0.860365137857593	0.266687380112856	-0.725835890829408	0.203693262498516	-0.725835890829408	-0.725835890829408	-0.725835890829408	0.237807319751105	-0.725835890829408	-0.725835890829408	-0.725835890829408	0.377556353634462	0.299563993255807	-0.725835890829408	-0.725835890829408	-0.725835890829408	-0.725835890829408	0.516940298300351	-0.725835890829408	1.24721992927981	-0.725835890829408	-0.725835890829408	-0.725835890829408	-0.725835890829408	-0.725835890829408	-0.725835890829408	-0.725835890829408	-0.725835890829408	0.307580317083341	-0.725835890829408	-0.725835890829408	0.247188319736206	1.14991228557889	0.873088402861004	-0.725835890829408	0.534312754471172	-0.0634055408579454	-0.00993152929085944	-0.725835890829408	-0.725835890829408	-0.725835890829408	0.681619812200195	-0.725835890829408	-0.725835890829408	-0.725835890829408	-0.725835890829408	0.354913477416517	-0.725835890829408	0.359973203503384	0.198646151461269	-0.725835890829408	-0.725835890829408	-0.725835890829408	-0.725835890829408	-0.725835890829408	-0.725835890829408	-0.725835890829408	-0.725835890829408	0.262798456567161	-0.725835890829408	-0.725835890829408	-0.725835890829408	-0.725835890829408	1.45575155990806	-0.725835890829408	0.234150343815394	-0.725835890829408	-0.725835890829408	-0.725835890829408	0.354867707682532	-0.725835890829408	0.0167397178657293	1.24435081309401	-0.725835890829408	-0.725835890829408	0.149952249262142	0.663278296858273	0.242583219221013	-0.725835890829408	-0.725835890829408	0.397238564224089	0.395850537038027	-0.725835890829408	-0.725835890829408	0.590825808931677	-0.725835890829408	-0.725835890829408	-0.725835890829408	0.0809765070266485	-0.725835890829408	0.258715313988572	0.27084006807506	0.806413965886266	-0.725835890829408	0.348545183473574	0.290146857051985	0.390824674028905	-0.725835890829408	-0.725835890829408	0.370621323307247	0.321008834043428	0.176620816390998	0.0507925605012926	0.152319851176319	0.790109093487454	-0.0630727130474112	-0.171411390023265	-0.725835890829408	-0.725835890829408	0.263862830645046	-0.725835890829408	-0.725835890829408	0.293859483057602	1.28402147937812	0.96822565802455	0.00172093473216546	0.0473074450419677	-0.725835890829408	-0.725835890829408	-0.725835890829408	0.142695913936807	0.0277885008979071	1.29608311581705	0.150188414658088	-0.725835890829408	0.582655955409029	1.05492363223295	0.277059419209812	-0.725835890829408	-0.725835890829408	-0.725835890829408	-0.725835890829408	0.106656695522632	-0.725835890829408	-0.132824373033181	-0.725835890829408	0.404183270598154	-0.0483264680609376	-0.131866908774256	0.0863952199218313	-0.725835890829408	0.0468056806972292	0.577929075727795	1.05810388241685	0.520274573156532	0.766691999564703	-0.164111663405871	0.383954987882281	-0.121068306300223	0.203893666027137	0.0646319542599444	-0.725835890829408	-0.725835890829408	0.413500260203316	0.0542868682461598	-0.725835890829408	0.0169708916782495	-0.25745752897212	0.203826854871517	-0.725835890829408	-0.284760306644777	-0.725835890829408	-0.725835890829408	-0.0256328200046632	-0.725835890829408	-0.175640321368254	0.181674826284104	-0.16496661211917	-0.150887689682646	-0.725835890829408	-0.725835890829408	-0.725835890829408	-0.274994342542218	-0.725835890829408	0.159020213089158	0.442284331810888	-0.083754946153157	0.112937436167205	0.214439938148074	0.0285255203085297	-0.725835890829408	-0.725835890829408	0.279609282870315	-0.725835890829408	-0.725835890829408	-0.725835890829408	0.153508628854087	0.0504241865676511	-0.725835890829408	-0.725835890829408	-0.725835890829408	-0.725835890829408	0.749391473132093	-0.0633057283254743	0.0377534352240102	-0.725835890829408	0.498877793648081	-0.725835890829408	-0.133699297390272	0.107694517396008	0.0356901879476669	-0.235812850271709	-0.280251568829294	0.0217320449240169	0.174334267673865	-0.182040728017949	-0.283780988899595	-0.725835890829408	0.51252417912285	0.00789905195721147	0.689670279558379	0.319001088921804	0.160016281074564	-0.725835890829408	-0.725835890829408	-0.725835890829408	-0.725835890829408	-0.134016801677294	0.263254323917359	-0.138556013311541	-0.0525486530604313	-0.179983948353525	0.331782290175099	-0.725835890829408	-0.153246701809216	-0.213727163935509	-0.134861790905684	-0.725835890829408	0.0371976716543953	-0.725835890829408	0.51188296468174	-0.725835890829408	-0.725835890829408	-0.173396131242791	-0.725835890829408	0.53793926856189	-0.235560184152393	-0.286619123182814	-0.725835890829408	0.182883797504022	-0.110865146596861	0.446300344001156	0.208392870467401	0.497884129088853	0.265807677036278	0.688041315893707	0.605022523874234	-0.725835890829408	0.566438491574733	-0.725835890829408	-0.725835890829408	-0.725835890829408	0.0416896618287454	0.584860691982216	-0.725835890829408	-0.725835890829408	-0.725835890829408	0.407732004535293	0.162440660969757	-0.213016216683735	-0.725835890829408	-0.725835890829408	-0.725835890829408	-0.725835890829408	-0.0426710914576265	-0.725835890829408	0.435714739572387	-0.11706224744415	-0.0727822009036691	-0.0648328234452167	-0.0797496929019996	-0.725835890829408	-0.725835890829408	0.0490459764801635	-0.725835890829408	0.413363822439444	-0.725835890829408	-0.725835890829408	-0.0113709899489765	-0.725835890829408	-0.725835890829408	0.330035931478872	0.380192937739133	-0.725835890829408	-0.725835890829408	-0.0979881360098925	-0.725835890829408	-0.725835890829408	-0.187682142529503	0.0132064986879086	-0.180253117909176	0.1059132353435	-0.251588786349816	1.18509735962889	0.604856098523163	0.07298657277492	-0.725835890829408	0.00309361154286287	0.484151337548753	0.498758462907275	0.150070315483269	-0.725835890829408	-0.725835890829408	0.136362146176907	0.0220303639365849	0.310714757668204	-0.248393053168724	-0.725835890829408	0.0537061097236241	-0.725835890829408	0.0688108163234332	0.915449678731909	0.183361943642557	-0.725835890829408	0.336748723534916	-0.725835890829408	0.220465032461764	-0.251115568197404	0.0119603763267232	0.3647097694192	-0.112262832971613	0.306207451625274	-0.060666243174896	-0.17233632136252	0.151016032783579	0.0106565746043214	0.508475110979157	-0.725835890829408	0.0380650260433483	-0.0912043537608752	-0.725835890829408	-0.312156166858672	-0.269063270339818	0.177501049012198	-0.263085005805311	-0.385028050302705	-0.279715006197817	0.163018472941889	0.0404327132895378	-0.725835890829408	-0.725835890829408	-0.725835890829408	-0.0496126678206954	-0.202787183325233	-0.0820491052979448	0.147275113730821	0.183712916148213	-0.725835890829408	-0.0422457085680851	-0.725835890829408	-0.105209003546845	0.831763874506812	0.566282293093851	-0.0700238199225255	0.654185194909354	-0.725835890829408	-0.0489875723872246	-0.725835890829408	0.413329718405362	-0.725835890829408	-0.185646492805703	-0.725835890829408	-0.725835890829408	-0.725835890829408	-0.725835890829408	-0.725835890829408	-0.173603004179809	-0.725835890829408	-0.264845591230104	0.127122341158549	0.528422523308837	-0.165629749245664	0.850547353695586	0.405159765489808	0.236441527782523	0.512076272008163	0.0884212293226079	-0.2548581643412	0.413491731829122	-0.205123046373712	-0.348740602820118	-0.725835890829408	0.347912695837755	0.0139353979587915	-0.725835890829408	-0.725835890829408	-0.725835890829408	-0.0449834758563106	-0.256566756106398	-0.325040499988879	0.337588607951679	0.823339041713407	-0.0254278543098048	-0.313955137021962	0.520745379499904	0.26847090169119	-0.155058394221733	0.158733896186376	0.212579816322619	0.0938151338338301	0.222073729091589	0.212801263545479	0.406703645425171	0.395974320545093	-0.0814522351632743	0.256262314790783	-0.0761571263487063	-0.328284149967145	0.168223246522602	0.404837425517356	-0.0436615518733475	-0.725835890829408	0.572697375784589	0.928020614578124	0.905764735199315	0.105118189479577	0.20431703525781	-0.126150566442796	-0.262312487274391	-0.298189630561971	-0.420568380230116	0.416833236471861	0.234114634272288	0.254159935338598	0.428091659321828	-0.156435015622437	0.525069208263248	0.371282338029055	0.676348589464311	0.119289369447711	-0.111464947480243	-0.0782074283585126	-0.725835890829408	0.49704284974684	0.33798693541349	0.205248742934115	-0.240165703501342	0.2356884776435	-0.024158064929645	0.395256777979812	-0.388539670252397	-0.340613567767568	0.33624104971414	0.10504759460766	-0.725835890829408	0.192140116677065	-0.430085782410242	0.717606424798219	-0.13170702585827	-0.22954574313243	-0.263085005805311	-0.725835890829408	0.318958458768456	-0.0196196158114764	0.133855300265588	0.198844299696304	0.023568441452105	-0.725835890829408	-0.725835890829408	1.10732282191143	0.643700594192691	-0.725835890829408	0.180786138966306	-0.725835890829408	-0.725835890829408	-0.725835890829408	-0.725835890829408	0.0940983534562959	-0.725835890829408	-0.725835890829408	0.067653493198642	-0.725835890829408	0.229248452170042	-0.725835890829408	0.0355795848498022	0.928342838721739	-0.725835890829408	0.636456065033607	0.269759961559502	0.290549031599694	-0.725835890829408	-0.725835890829408	-0.725835890829408	-0.725835890829408	-0.725835890829408	0.27870547436373	-0.116782043675369	-0.725835890829408	-0.725835890829408	-0.725835890829408	0.466462717495265	-0.0849233507558196	-0.725835890829408	-0.725835890829408	0.0689074167257487	-0.725835890829408	-0.000528439040914317	-0.137042099347644	1.03743914389407	0.714154435729895	-0.0886947687143137	0.51595602844199	0.126647576382505	-0.725835890829408	0.00913114311946762	0.44469042398571	0.222549324734879	0.739481714662252	-0.196031022924816	-0.0433081529092675	0.89344721215382	-0.150113630766585	-0.182129796905087	-0.239713528472769	-0.205632475855976	0.775248070800122	0.312492797826921	0.767877571421664	0.566304604675802	-0.725835890829408	0.498042999684796	0.438118924963337	0.997025796342463	0.719424556072357	1.11681819588571	-0.0258190460482428	0.362707681475858	0.459907886988925	-0.0116814461492151	-0.165464114135321	-0.19170716159935	-0.0148669956317046	0.783255743157373	0.676698666431801	-0.725835890829408	0.233864744961495	-0.725835890829408	0.43348032274126	-0.121454926831238	-0.725835890829408	-0.725835890829408	-0.725835890829408	-0.725835890829408	-0.725835890829408	-0.095081764606486	0.3313451316019	-0.123023849775486	-0.725835890829408	0.118850950474345	0.396494526847844	-0.154160167000069	-0.725835890829408	-0.725835890829408	-0.0987625353486305	-0.725835890829408	-0.0185183953397937	-0.131653712114081	-0.217213289466972	-0.121316905780391	0.350084495202445	0.293643482548938	-0.725835890829408	-0.725835890829408	0.399161346452901	-0.725835890829408	-0.725835890829408	0.284763179609749	-0.263470290783127	0.148538019819971	-0.273878819154903	0.206574322710507	-0.725835890829408	1.24166274810107	-0.248564134451955	0.499952889194762	0.132267865360288	-0.725835890829408	-0.725835890829408	-0.344633765296958	-0.120085688769112	-0.725835890829408	0.326373806309301	0.430330465542796	-0.365337342270549	-0.336212000308741	0.313531775229053	0.305045591666501	0.410160685285502	0.375075753584151	-0.725835890829408	0.336024891439301	0.401181585215757	0.238210640395816	0.233115889734901	0.575137727838165	-0.465848172749606	-0.150346903296344	-0.212828272318761	0.974137240920111	-0.0889814316711367	-0.183595175744381	-0.27704775546579	-0.265514251489559	0.244386934060101	0.220317756675966	0.165547386243825	-0.372673061620007	0.137411132545264	0.485548667888567	-0.000888617703763704	-0.117742982597742	-0.227526288624448	-0.302589837343005	-0.205000632948309	0.290361308664139	-0.434589707529699	-0.152231016387441	0.198989664502297	0.0473987468645099	0.0840278895197516	-0.0345798817935337	-0.0302582882340568	0.0449685638875986	0.575776557777435	-0.126984666001815	0.148302774342331	0.186027849643854	0.174261379790942	-0.128854476941495	0.271854895233091	-0.228835251352095	0.153025286274214	0.0141717384727679	-0.087598936454048	0.0584007196417608	0.534282907069472	0.612333894871046	-0.209287515499106	0.118369231780295	0.100875173111081	-0.325037494166167	0.130573752481799	0.388421069189715	0.058392886094385	0.461653121426726	0.193734018687476	0.381503253062025	0.214348744526874	0.193781602661338	-0.725835890829408	0.260576074857247	-0.493610858756836	-0.0804601984976422	-0.129835241331255	-0.268007000197391	0.244940990752505	0.0486258591033056	-0.310694361466173	0.198857512716635	0.147909031509803	0.201527965806744	-0.0640037724019927	0.144469178268796	-0.111648322117283	-0.135599148022272	0.145776820394909	0.215878669349434	0.0958622776619193	-0.382299433224838	0.0839553597860181	-0.369887812193758	0.0540776927457854	0.423902279099219	0.155670142190803	0.417693039933627	0.181943198010984	0.0215262051577991	-0.0224777241428889	-0.208797279297093	-0.159738557131167	-0.466993342037633	-0.263598575178468	-0.172042664783907	-0.304753890812174	-0.230278019311547	-0.00661190609965425	-0.0881750345160076	-0.177380616478432	-0.0998809784466945	0.00478645310694984	0.127671095127203	0.0539061476566362	0.0196304568647126	-0.118610303152197	0.0394443478224043	0.170913967543183	0.23910496116854	0.213073963263631	0.0581657831893872	-0.334386196134693	0.058965158216478	0.264472120061854	0.375869535180522	-0.16892171893294	-0.0461950335394518	0.15489975483428	-0.228246769717455	0.674597260942501	0.403103154668328	0.559211344798759	-0.0197901805880012	0.357667154287843	-0.0193920649455585	-0.396996424968905	-0.725835890829408	-0.416944748072226	-0.34085762905773	-0.136714785586668	0.203426197440583	0.00670183142020048	0.237111938529894	0.237639373281385	-0.289777304931746	0.401199445011006	-0.0644683021494406	-0.163778468826669	-0.725835890829408	-0.386143537275974	-0.185272696453614	0.115976374384832	-0.237341260455163	0.080843653343766	-0.0334530598580271	0.26270986666105	-0.0660724353489236	-0.725835890829408	-0.725835890829408	-0.289656135367009	-0.725835890829408	0.101964128822104	-0.182203998390311	-0.181706456095195	-0.446848054965499	-0.425943847993136	0.245300567137942	-0.0493089492881565	-0.173235121380482	-0.413495988820942	-0.164972540032695	-0.0856171445185804	-0.197472003584095	-0.162495505668852	-0.537501341382727	-0.257303812484063	-0.000274760191980151	-0.291263806443742	-0.357313184832298	0.0895603500214052	-0.568311420716169	-0.725835890829408	-0.19206127624127	-0.25299714502661	0.353816129432981	-0.725835890829408	0.267856461434941	0.671595786311895	0.398281970750154	-0.154246422741724	-0.152949806147837	0.344116239288434	-0.458246431527712	0.507206656651741	-0.393825152456201	0.345061206268383	-0.725835890829408	-0.725835890829408	-0.230367959134255	-0.142999413984718	0.225238213770392	-0.441253329467131	-0.448841678818712	-0.466084723750362	-0.422159265455044	-0.725835890829408	0.27545798826675	-0.499425851528928	0.12756967800007	-0.179983948353525	-0.33298817311642	-0.390217876997983	-0.17167377201913	0.112769734102256	-0.249406325537688	-0.123645450060727	0.0873182968230813	-0.222362886875225	0.185910208537183	0.000845598923653627	-0.513164970959298	0.0331216746930068	-0.471995819923992	-0.200041979698255	-0.416845034813293	-0.0592542169669856	-0.725835890829408	-0.0128354697918839	0.425670766993204	0.0012940646431484	-0.244296030480179	0.421559891378583	-0.725835890829408	-0.359262345593545	-0.260060636680875	0.155198446411664	0.102970597631958	0.589665208494809	1.04388273269702	-0.349154882052276	-0.296276443700441	-0.408337169365294	0.303969174692986	0.00989991995070006	-0.369171510514095	0.882862411079913	0.66417126245809	0.307980415618467	-0.220920165423889	-0.356652027998673	-0.300519818918725	0.826333404191143	-0.357465421234184	-0.0397713507832839	-0.0435084582231646	0.213073963263631	-0.358153975230012	-0.194090900577087	0.0777674551073968	0.769641423940198	0.332999589901135	-0.337005407697652	0.0313134990249817	0.594982222357983	-0.725835890829408	0.00921343330994596	0.179688358122035	-0.366204584464277	-0.099386593478503	-0.0494738596163654	0.609700764185484	-0.0922086361197659	0.000453906862942661	0.126527973955345	0.144923039165917	0.105316803918045	0.157539466641941	-0.175031490234666	-0.496172939344565	-0.29747592134183	-0.0118598334731914	-0.075997222106164	0.743466381022357	0.429755399457803	-0.725835890829408	0.130479837782806	0.299219837207492	0.236111468842613	-0.725835890829408	0.0854869001768327	-0.260085055164584	-0.0866498158629231	0.437878031105055	-0.00662174484311454	-0.0807754678417424	-0.123097046927758	0.173694313913398	0.0803458530380034	-0.473963414987238	-0.449753949606398	0.0633601135436714	0.361046727078373	0.0186214065856493	-0.0209691906589055	0.215343749038547	-0.414959759464226	0.385787875416682	-0.479573938510601	-0.725835890829408	-0.0824045969209836	-0.346332504367674	0.867043428936355	0.569617923779544	0.122601766771177	0.140257999212698	-0.502219657938615	0.130686478227546	0.0557193267412898	-0.475396955847199	-0.265222617016648	-0.596412794025759	-0.288667616606003	-0.0139240234588332	-0.465353546013201	-0.226132153560363	-0.201947057969342	-0.306627848363755	-0.394214312580939	-0.0984470536255238	0.256574487076419	-0.373298703668701	-0.344655501549268	0.0297372218043244	-0.0510752854835642	0.485775411309619	0.126106452687461	1.56731106045197	-0.725835890829408	-0.725835890829408	-0.725835890829408	-0.725835890829408	-0.725835890829408	-0.725835890829408	0.719595262880635	0.375170943644612	1.32846961240497	-0.725835890829408	1.56533385359098	2.05928089724561	1.01593103259464	0.473779881657968	0.762795474510863	-0.725835890829408	-0.725835890829408	-0.725835890829408	-0.725835890829408	-0.725835890829408	-0.725835890829408	-0.725835890829408	1.95475270526877	-0.725835890829408	-0.725835890829408	2.0962697813394	-0.725835890829408	0.469684130017069	-0.725835890829408	1.51099796356898	0.443013159072125	-0.725835890829408	0.953633100734207	-0.725835890829408	-0.725835890829408	-0.725835890829408	-0.725835890829408	-0.725835890829408	0.550647364511419	-0.725835890829408	1.31566739909595	-0.725835890829408	-0.725835890829408	-0.725835890829408	-0.725835890829408	-0.725835890829408	-0.725835890829408	-0.725835890829408	0.415311333754545	-0.725835890829408	0.275652998329598	-0.725835890829408	1.05805835891506	0.290790496396262	1.25716504646335	0.247555761627634	-0.725835890829408	-0.725835890829408	-0.725835890829408	0.0912240578578511	-0.725835890829408	-0.725835890829408	-0.725835890829408	0.0592241385112602	-0.725835890829408	0.0841785709650822	0.227696473972211	-0.725835890829408	-0.725835890829408	-0.725835890829408	-0.725835890829408	-0.725835890829408	-0.725835890829408	-0.725835890829408	0.259091902642178	-0.18735486409207	0.616155394139351	0.388622478091761	-0.725835890829408	-0.725835890829408	-0.725835890829408	-0.725835890829408	-0.725835890829408	-0.725835890829408	-0.725835890829408	-0.725835890829408	-0.725835890829408	-0.725835890829408	-0.725835890829408	-0.725835890829408	-0.725835890829408	-0.725835890829408	-0.725835890829408	-0.725835890829408	-0.725835890829408	-0.725835890829408	-0.725835890829408	-0.725835890829408	-0.725835890829408	-0.725835890829408	-0.725835890829408	-0.725835890829408	-0.725835890829408	-0.725835890829408	-0.725835890829408	-0.725835890829408	-0.725835890829408	0.612678872284209	-0.725835890829408	-0.725835890829408	-0.725835890829408	-0.725835890829408	-0.725835890829408	-0.725835890829408	-0.725835890829408	-0.725835890829408	-0.725835890829408	-0.725835890829408	-0.725835890829408	-0.725835890829408	-0.725835890829408	-0.725835890829408	-0.725835890829408	-0.725835890829408	-0.725835890829408	-0.725835890829408	-0.725835890829408	-0.725835890829408	-0.725835890829408	-0.725835890829408	-0.725835890829408	-0.725835890829408	-0.725835890829408	0.696117463518503	-0.725835890829408	-0.725835890829408	-0.725835890829408	-0.725835890829408	-0.725835890829408	-0.725835890829408	1.23989446847086	-0.725835890829408	-0.725835890829408	-0.725835890829408	-0.725835890829408	-0.725835890829408	-0.725835890829408	2.14647363374438	-0.725835890829408	-0.725835890829408	-0.725835890829408	-0.725835890829408	-0.725835890829408	-0.725835890829408	1.14654722451562	-0.725835890829408	-0.725835890829408	1.06202886001574	0.716189487905213	-0.725835890829408	0.655575708286527	0.502469304519376	-0.725835890829408	-0.725835890829408	-0.725835890829408	-0.725835890829408	0.963222539304915	-0.725835890829408	-0.725835890829408	-0.725835890829408	0.387013357322398	-0.725835890829408	-0.725835890829408	-0.725835890829408	-0.725835890829408	-0.725835890829408	-0.725835890829408	0.932961486525135	-0.725835890829408	-0.725835890829408	-0.725835890829408	-0.725835890829408	-0.725835890829408	-0.725835890829408	1.4314033928856	2.96808232032921	-0.725835890829408	-0.725835890829408	0.606212585424395	0.699254799255847	-0.725835890829408	-0.725835890829408	-0.725835890829408	0.799845714024593	-0.725835890829408	-0.725835890829408	-0.725835890829408	1.2824919843281	-0.725835890829408	0.697271568500346	0.667282867925584	-0.725835890829408	-0.725835890829408	1.56656911583029	0.986501023162379	1.87419638553172	-0.725835890829408	0.558523798134921	0.114275746080216	-0.725835890829408	-0.725835890829408	-0.725835890829408	-0.725835890829408	-0.725835890829408	-0.725835890829408	-0.725835890829408	1.52121966446086	-0.725835890829408	-0.725835890829408	-0.725835890829408	-0.725835890829408	-0.725835890829408	0.153032718147457	0.776036884954242	0.342344680921822	-0.725835890829408	-0.725835890829408	0.290549031599694	-0.725835890829408	0.472183542069185	-0.725835890829408	0.713308349970271	-0.725835890829408	-0.725835890829408	-0.725835890829408	0.326518047763681	-0.725835890829408	-0.725835890829408	1.5217690772321	1.37682698163322	-0.725835890829408	0.641049699133491	0.430726505940403	-0.725835890829408	0.957573838813939	-0.725835890829408	0.357207182084135	0.55090824058002	-0.725835890829408	1.17576241489101	-0.725835890829408	-0.725835890829408	-0.725835890829408	-0.725835890829408	-0.725835890829408	1.34184922221246	-0.725835890829408	-0.725835890829408	-0.725835890829408	-0.725835890829408	1.18595127808745	-0.725835890829408	-0.725835890829408	-0.725835890829408	-0.725835890829408	1.39178887323058	-0.725835890829408	-0.725835890829408	-0.725835890829408	-0.725835890829408	1.67853731994477	-0.725835890829408	-0.725835890829408	-0.725835890829408	-0.725835890829408	0.480904229011764	-0.725835890829408	1.42164953364858	-0.725835890829408	-0.725835890829408	-0.725835890829408	-0.725835890829408	-0.725835890829408	-0.725835890829408	1.09482312253743	-0.725835890829408	-0.725835890829408	-0.725835890829408	-0.725835890829408	1.0226858482664	0.762977624158881	-0.725835890829408	-0.725835890829408	-0.725835890829408	0.768648693087681	-0.725835890829408	0.887273555200244	-0.725835890829408	-0.725835890829408	-0.725835890829408	-0.725835890829408	-0.725835890829408	0.400424880364767	-0.725835890829408	-0.725835890829408	1.50188720094933	-0.725835890829408	-0.725835890829408	0.994758167503954	-0.725835890829408	-0.725835890829408	-0.725835890829408	1.23784564971741	1.32411818001143	1.8781663139258	0.662105240694506	0.965034328989788	1.65056385086753	1.04117190272422	0.533045575066123	1.53664872644024	-0.725835890829408	0.645296492616704	-0.725835890829408	0.0588474979680637	0.0420495681906076	0.736891954382277	0.822316968801301	0.682264476198271	2.28979278223431	0.557731456919012	1.31903778465637	0.429144068611624	-0.725835890829408	-0.725835890829408	1.07253086744559	-0.725835890829408	-0.725835890829408	-0.725835890829408	1.29007634772182	0.604499624118982	-0.725835890829408	-0.725835890829408	1.53856565308664	0.61819240070624	0.953037831463695	0.464943226479709	1.14608943384857	-0.725835890829408	1.67686899561987	-0.725835890829408	-0.725835890829408	-0.725835890829408	-0.725835890829408	-0.725835890829408	-0.725835890829408	-0.725835890829408	0.856810924433208	-0.725835890829408	-0.725835890829408	-0.725835890829408	0.884775414604367	0.808357724190235	-0.725835890829408	-0.725835890829408	1.05956203725068	-0.725835890829408	1.4279986570161	-0.725835890829408	0.484733140501711	-0.725835890829408	1.57177517760719	-0.725835890829408	-0.725835890829408	-0.725835890829408	-0.725835890829408	-0.725835890829408	-0.725835890829408	1.00005985885285	-0.725835890829408	0.958172739485833	1.5697884854538	-0.725835890829408	0.869753560437987	-0.725835890829408	1.18371163180928	1.73174207036091	2.02185559411882	-0.725835890829408	-0.725835890829408	1.76585373418222	-0.725835890829408	-0.725835890829408	-0.725835890829408	-0.725835890829408	-0.725835890829408	-0.725835890829408	-0.725835890829408	-0.725835890829408	-0.725835890829408	0.851305727407319	-0.725835890829408	-0.725835890829408	1.99486996318297	1.56929247325121	-0.725835890829408	2.14309070409266	-0.725835890829408	0.77196345246081	-0.725835890829408	1.4820526077029	-0.725835890829408	-0.725835890829408	1.88994090177875	-0.725835890829408	-0.725835890829408	-0.725835890829408	-0.725835890829408	-0.725835890829408	-0.725835890829408	-0.725835890829408	0.668544384936518	0.969035747530115	-0.725835890829408	0.168469734035422	-0.725835890829408	-0.725835890829408	-0.725835890829408	1.85719097385109	-0.725835890829408	-0.725835890829408	-0.725835890829408	-0.725835890829408	-0.725835890829408	-0.725835890829408	-0.725835890829408	0.458795068500948	0.287500839029866	-0.725835890829408	-0.725835890829408	0.351901405966322	0.752852139603528	-0.725835890829408	-0.725835890829408	1.15375324888386	-0.725835890829408	-0.725835890829408	-0.725835890829408	-0.725835890829408	1.33858086914301	1.0631277283958	-0.725835890829408	-0.725835890829408	-0.725835890829408	1.42017454780279	-0.725835890829408	-0.725835890829408	-0.725835890829408	-0.725835890829408	0.608790982887454	-0.725835890829408	-0.725835890829408	0.824305706852735	0.304093256369024	-0.725835890829408	0.45491763670356	-0.725835890829408	-0.0209817786266101	1.05956203725068	1.21962864637349	-0.725835890829408	0.52650001503644	-0.725835890829408	0.556676634697943	1.67520356793008	-0.725835890829408	-0.725835890829408	1.23054492852486	0.316916496516711	2.10444936442406	-0.725835890829408	-0.725835890829408	-0.725835890829408	-0.725835890829408	1.22297231052782	-0.725835890829408	1.43911172726119	1.49043530986399	-0.725835890829408	-0.725835890829408	-0.725835890829408	2.94763613302738	0.987995646038498	-0.725835890829408	-0.725835890829408	1.69878641059264	-0.725835890829408	-0.725835890829408	-0.725835890829408	-0.725835890829408	1.45955661669147	1.00158143721353	-0.725835890829408	1.87930346280062	2.04460340068427	0.694307991167603	0.621846603274883	2.10444936442406	0.938075595332122	0.919646449358761	1.28375136889125	-0.725835890829408	1.18052269449872	1.45210793404114	-0.725835890829408	1.47240672934389	0.769567838535535	-0.725835890829408	-0.725835890829408	-0.725835890829408	-0.725835890829408	-0.725835890829408	-0.725835890829408	-0.725835890829408	-0.725835890829408	-0.725835890829408	1.6171058083968	-0.725835890829408	-0.725835890829408	-0.725835890829408	1.67742478144368	-0.725835890829408	0.355188181586524	-0.725835890829408	0.394663683065835	-0.725835890829408	-0.725835890829408	-0.725835890829408	-0.725835890829408	0.600662801570012	-0.725835890829408	-0.725835890829408	-0.725835890829408	-0.725835890829408	-0.725835890829408	-0.725835890829408	-0.725835890829408	-0.725835890829408	1.30766892041508	-0.725835890829408	-0.725835890829408	-0.725835890829408	-0.725835890829408	1.62944853946004	-0.725835890829408	-0.725835890829408	-0.725835890829408	-0.725835890829408	1.78647045416338	-0.725835890829408	1.07030820111804	-0.725835890829408	-0.725835890829408	1.25786328911911	-0.725835890829408	-0.725835890829408	1.34146407138753	-0.725835890829408	-0.725835890829408	-0.725835890829408	-0.725835890829408	-0.725835890829408	-0.725835890829408	-0.725835890829408	-0.725835890829408	-0.725835890829408	0.881745833786927	-0.725835890829408	1.31678939739206	0.970009010145226	-0.725835890829408	-0.725835890829408	-0.725835890829408	-0.725835890829408	-0.725835890829408	-0.725835890829408	-0.725835890829408	-0.725835890829408	-0.725835890829408	-0.725835890829408	-0.725835890829408	-0.725835890829408	-0.725835890829408	-0.725835890829408	-0.725835890829408	-0.725835890829408	1.11130609480354	-0.725835890829408	-0.725835890829408	1.28411153523668	0.815794039966291	0.556676634697943	0.690050960248015	-0.725835890829408	-0.725835890829408	-0.725835890829408	0.37679183646463	1.04019253569074	-0.725835890829408	0.692831246580651	-0.725835890829408	0.563433235880438	0.626998773294671	-0.725835890829408	-0.725835890829408	-0.725835890829408	-0.725835890829408	0.755909914196379	0.644384056888962	-0.725835890829408	-0.725835890829408	-0.725835890829408	1.05737582470516	0.430409650603979	0.141247983366245	1.1092633970459	-0.725835890829408	1.74775178349883	-0.725835890829408	-0.725835890829408	-0.725835890829408	-0.725835890829408	1.30692864420741	0.814811021345295	0.756811906658993	2.22268905851145	0.586104379214653	-0.725835890829408	1.97981448073693	0.690785761130788	-0.725835890829408	1.65707254971093	0.591104681763698	1.32960837783611	0.882502035723947	-0.121372121891433	0.234221771207552	-0.725835890829408	-0.725835890829408	0.307413705190095	0.341274009282893	1.18867907631419	0.0989702191353682	-0.725835890829408	-0.725835890829408	-0.725835890829408	-0.725835890829408	0.799653471824142	-0.725835890829408	0.516447954762653	0.624785487154361	1.66088989725374	-0.725835890829408	0.488119402146229	0.594040558630578	1.12090833746164	0.497209420164864	0.201494735432477	0.153687232972595	0.387305559540034	0.426621698482241	0.374790287576838	-0.725835890829408	1.498092170391	0.353816129432981	0.151371221999337	-0.202787183325233	-0.725835890829408	-0.725835890829408	0.797095346780653	0.00740739982227828	-0.0260423836552151	0.0385997896051637	-0.725835890829408	-0.725835890829408	0.669097080557906	-0.725835890829408	0.757715107014469	1.016319121849	-0.725835890829408	-0.725835890829408	0.408880704585308	0.183521441747816	-0.725835890829408	0.711113606032502	-0.725835890829408	-0.725835890829408	-0.725835890829408	-0.725835890829408	0.847590564358308	2.4040588340542	2.04179922559851	-0.725835890829408	-0.725835890829408	0.643017870720086	-0.725835890829408	-0.725835890829408	-0.725835890829408	-0.725835890829408	-0.725835890829408	0.884992301204606	0.581007640343888	2.20258183440961	-0.725835890829408	-0.725835890829408	1.41200116935105	1.96065270398011	2.39299791524967	0.767363976669108	1.5785116675117	1.77564659980023	0.446535894756025	1.81326217108355	0.635331604510834	-0.725835890829408	-0.725835890829408	-0.725835890829408	0.231373287002436	2.56920922556611	2.57028624275296	0.815794039966291	1.95089924471325	1.70620444091332	0.385457678070132	1.20180170246991	-0.725835890829408	1.19303012775619	-0.725835890829408	0.499713804871552	1.18307285266627	-0.725835890829408	1.18851836697372	-0.725835890829408	-0.725835890829408	-0.725835890829408	-0.725835890829408	0.784633478837865	-0.725835890829408	0.761794527042259	-0.725835890829408	-0.725835890829408	-0.725835890829408	-0.725835890829408	-0.725835890829408	-0.725835890829408	-0.725835890829408	1.61502087784788	0.466068379127071	-0.725835890829408	-0.725835890829408	-0.725835890829408	-0.725835890829408	1.82904254911033	0.688583849379851	0.647888903192926	0.732177280898884	1.07420200387962	1.10490372895899	0.234221771207552	0.141305804706954	1.50225604354558	0.474351101885194	-0.725835890829408	-0.725835890829408	-0.725835890829408	-0.725835890829408	1.26224043194205	0.890654344776697	2.01572540091395	0.86710387849242	1.43889670918529	0.180215792917217	-0.725835890829408	1.27550932270811	-0.725835890829408	1.1724466043776	1.10562868578118	-0.725835890829408	1.77641579532715	1.52712337656354	1.60711409091484	2.52014056637447	0.711956871668635	0.208392870467401	-0.725835890829408	0.0943560009635784	-0.193696884780485	-0.0311025788647027	-0.219034970293256	-0.103646664408902	0.0514380801372449	0.802928887405448	-0.310431766822563	0.00361986175606458	-0.725835890829408	1.12634821420561	-0.725835890829408	-0.725835890829408	-0.725835890829408	0.856289740091253	-0.725835890829408	-0.725835890829408	-0.725835890829408	1.26364591818245	-0.725835890829408	-0.725835890829408	0.539664916165144	1.2850126175756	-0.725835890829408	-0.725835890829408	0.772332758827395	1.81582149056357	0.992748164831763	-0.725835890829408	-0.725835890829408	0.405139613544017	0.572021248024849	1.13879980606083	-0.725835890829408	0.227837345797793	-0.725835890829408	-0.725835890829408	0.435608131510595	-0.725835890829408	-0.725835890829408	-0.725835890829408	-0.725835890829408	-0.725835890829408	-0.725835890829408	-0.725835890829408	-0.725835890829408	-0.725835890829408	0.840931645969864	-0.725835890829408	-0.725835890829408	-0.725835890829408	-0.725835890829408	1.36250978204452	0.938542272889203	-0.725835890829408	-0.725835890829408	0.302743830033715	0.348093326599363	0.196012580422401	-0.725835890829408	0.399028517272628	-0.725835890829408	0.947465438009945	0.874654739541165	0.598259257270184	-0.725835890829408	-0.725835890829408	0.599671966867322	0.478941818336131	0.626333963189285	0.593200296637723	0.256312248437408	1.39070201156491	-0.725835890829408	-0.725835890829408	-0.725835890829408	0.154283122933792	0.103005711742462	0.785197897948981	-0.725835890829408	0.699917217946499	-0.725835890829408	-0.725835890829408	-0.725835890829408	0.62449097451847	-0.725835890829408	1.43524926953259	-0.725835890829408	0.556676634697943	0.251172074512913	-0.725835890829408	-0.725835890829408	0.433267996761841	0.485432092229549	0.918055654529429	-0.725835890829408	-0.725835890829408	-0.725835890829408	-0.725835890829408	-0.725835890829408	0.610084231161416	-0.725835890829408	1.36428669889878	-0.725835890829408	-0.725835890829408	2.33912346210796	1.79145839807202	-0.725835890829408	0.889998763187451	-0.725835890829408	-0.725835890829408	-0.725835890829408	1.10620912672411	-0.725835890829408	2.1482429318701	-0.725835890829408	0.567577736430034	1.83218548514636	0.406350076908265	0.794864746812965	-0.725835890829408	0.95172991055702	0.761340040121384	0.722675550527597	-0.725835890829408	1.70467814094736	1.49202994585936	0.7971591844146	1.07253086744559	0.879374356842664	0.722332586814717	1.13052725901142	2.24696405061069	0.770856735202329	0.738119740442728	0.511669384321324	1.24057852181419	-0.725835890829408	-0.725835890829408	-0.725835890829408	-0.725835890829408	-0.725835890829408	-0.725835890829408	-0.725835890829408	0.296133290420019	0.270685617187442	0.592151590666192	0.068038882029094	-0.725835890829408	0.888907446407431	-0.725835890829408	-0.725835890829408	-0.725835890829408	1.05193694313617	0.894600354636637	0.629962070823519	-0.725835890829408	0.577997318553799	1.15838651608	-0.725835890829408	0.926159080676806	-0.725835890829408	0.352447739773252	-0.725835890829408	1.18675263298737	0.200697948252732	-0.725835890829408	1.40390222177754	0.910153109037357	-0.725835890829408	0.778641804636411	0.721647192429869	-0.725835890829408	-0.725835890829408	0.554178881465255	1.13502902700641	0.353816129432981	-0.725835890829408	2.31567450592122	1.03921440487078	1.02262061451605	1.28303149261026	-0.725835890829408	-0.725835890829408	1.28844544081824	-0.725835890829408	-0.725835890829408	1.63767842714199	-0.725835890829408	-0.725835890829408	-0.725835890829408	-0.725835890829408	0.660388648534141	1.06052043244842	-0.725835890829408	1.36428669889878	2.04393505446369	1.67723948372133	1.18275364931925	-0.725835890829408	0.584170852107994	-0.725835890829408	2.28928786353002	-0.725835890829408	0.771409868652172	1.14502226142714	0.677285091020118	0.238888434658274	-0.725835890829408	-0.725835890829408	0.573374262279033	0.631746809201856	0.513380237951373	-0.725835890829408	-0.725835890829408	1.58765414307712	-0.725835890829408	-0.725835890829408	-0.725835890829408	-0.725835890829408	1.01000481727387	0.400824514999672	1.73397943927439	1.44155220717619	0.685335439982513	0.471500780957026	1.54349600343557	1.90670637383273	0.707835174634804	0.696776701799422	-0.725835890829408	1.08926184688862	2.1059369702644	0.434224114130945	-0.725835890829408	0.394762486146775	-0.725835890829408	-0.725835890829408	0.416030617054093	-0.725835890829408	0.928880192374329	-0.725835890829408	0.574866090037933	0.358035428498673	0.417368980484	-0.725835890829408	1.80483132149849	0.689398501420782	1.96683490141825	0.217184331805472	0.0340345969818404	0.743318922820456	0.49714992516739	0.84769350064929	-0.177798236679039	0.638711039103811	0.117483913345021	-0.725835890829408	-0.725835890829408	-0.725835890829408	-0.725835890829408	-0.725835890829408	0.205500133858425	0.760008638392748	-0.0469653246469054	-0.725835890829408	-0.725835890829408	1.01995078588773	-0.725835890829408	0.768832422669656	1.73150685694421	0.927116071931376	0.705407943072161	-0.725835890829408	-0.725835890829408	-0.725835890829408	-0.725835890829408	0.555032198958322	-0.725835890829408	0.40115777308676	0.195553307113294	-0.725835890829408	-0.725835890829408	-0.725835890829408	1.64431409572199	1.13282501816242	-0.725835890829408	-0.725835890829408	-0.725835890829408	1.90640245265768	-0.725835890829408	0.744913192431373	1.04801736512813	0.615719761195005	0.444744614442949	-0.0415710779360423	0.632491953574405	0.237016105961235	0.665290535267758	-0.725835890829408	0.0325399012020157	-0.287916668135585	0.515587357161502	-0.0777199534708925	0.971776269128921	0.343372864292519	-0.136019656245106	-0.311745682588778	0.677125104088228	0.297968170321361	2.36478393647245	-0.725835890829408	-0.725835890829408	-0.725835890829408	-0.725835890829408	2.28048955890204	-0.725835890829408	-0.725835890829408	-0.725835890829408	-0.725835890829408	1.91402797429324	-0.725835890829408	-0.725835890829408	-0.725835890829408	2.26853814092336	-0.725835890829408	2.17923610308118	2.00563133414003	2.59536346401495	3.22104824328734	2.1138351092977	-0.725835890829408	2.1104124330869	-0.725835890829408	1.69311879693313	-0.725835890829408	-0.725835890829408	-0.725835890829408	-0.725835890829408	-0.725835890829408	1.7824362573591	-0.725835890829408	-0.725835890829408	1.4648517754769	2.60269964422784	-0.725835890829408	1.34300569957383	-0.725835890829408	1.35896673633704	-0.725835890829408	1.21198882653386	-0.725835890829408	-0.725835890829408	-0.725835890829408	-0.725835890829408	-0.725835890829408	-0.725835890829408	-0.725835890829408	-0.725835890829408	2.17771793545259	-0.725835890829408	-0.725835890829408	2.70262848146265	-0.725835890829408	1.7824362573591	2.3712937985018	-0.725835890829408	-0.725835890829408	-0.725835890829408	-0.725835890829408	-0.725835890829408	2.20881102032319	-0.725835890829408	-0.725835890829408	1.39628635683842	-0.725835890829408	1.12486095035146	2.5508238132505	-0.725835890829408	-0.725835890829408	-0.725835890829408	-0.725835890829408	-0.725835890829408	-0.725835890829408	-0.725835890829408	-0.725835890829408	-0.725835890829408	-0.725835890829408	-0.725835890829408	-0.725835890829408	-0.725835890829408	-0.725835890829408	-0.725835890829408	-0.725835890829408	-0.725835890829408	-0.725835890829408	-0.725835890829408	-0.725835890829408	-0.725835890829408	-0.725835890829408	-0.725835890829408	-0.725835890829408	-0.725835890829408	-0.725835890829408	-0.725835890829408	-0.725835890829408	2.32442765622251	-0.725835890829408	-0.725835890829408	-0.725835890829408	-0.725835890829408	-0.725835890829408	1.85369113153681	-0.725835890829408	1.4737465241047	2.91783538993841	-0.725835890829408	-0.725835890829408	-0.725835890829408	-0.725835890829408	2.29257403448804	-0.725835890829408	2.99215751718023	2.25378195251338	-0.725835890829408	-0.725835890829408	-0.725835890829408	-0.725835890829408	-0.725835890829408	-0.725835890829408	2.03303499628298	1.67188136725911	2.18288854013705	-0.725835890829408	2.34548254415825	-0.725835890829408	1.6171058083968	-0.725835890829408	-0.725835890829408	-0.725835890829408	1.79239645250849	2.52762901596724	-0.725835890829408	1.36567124235456	2.32234428191368	-0.725835890829408	2.79612593308865	1.96472876653593	-0.725835890829408	-0.725835890829408	2.44555503899363	-0.725835890829408	-0.725835890829408	-0.725835890829408	-0.725835890829408	1.73350798643715	1.43439320166574	-0.725835890829408	-0.725835890829408	2.03502038857434	-0.725835890829408	-0.725835890829408	2.49797006414508	1.43653490702995	2.34123905922245	-0.725835890829408	-0.725835890829408	1.93400661169032	-0.725835890829408	2.1920746455927	1.86776444930907	1.75495242055023	-0.725835890829408	1.54530637674154	1.36884415149775	1.96695892656627	-0.725835890829408	-0.725835890829408	-0.725835890829408	-0.725835890829408	1.13292506966223	-0.725835890829408	2.44148952487689	1.73527711354682	2.15090242108159	-0.725835890829408	-0.725835890829408	-0.725835890829408	0.96201711030378	-0.725835890829408	-0.725835890829408	-0.725835890829408	-0.725835890829408	-0.725835890829408	-0.725835890829408	-0.725835890829408	-0.725835890829408	-0.725835890829408	-0.725835890829408	-0.725835890829408	-0.725835890829408	2.48342954394274	-0.725835890829408	2.69317512105785	-0.725835890829408	1.51255118276001	2.34495120942941	-0.725835890829408	-0.725835890829408	-0.725835890829408	1.92182993745093	1.55844652825163	-0.725835890829408	-0.725835890829408	-0.725835890829408	2.86964497828357	2.21491950645375	3.04769076337616	-0.725835890829408	-0.725835890829408	-0.725835890829408	-0.725835890829408	-0.725835890829408	-0.725835890829408	-0.725835890829408	-0.725835890829408	-0.725835890829408	-0.725835890829408	-0.725835890829408	1.30378957021198	1.53856565308664	-0.725835890829408	1.73823282235266	3.43915259601782	1.95954386029682	-0.725835890829408	-0.725835890829408	-0.725835890829408	-0.725835890829408	-0.725835890829408	2.0571134253912	-0.725835890829408	-0.725835890829408	-0.725835890829408	-0.725835890829408	-0.725835890829408	-0.725835890829408	-0.725835890829408	-0.725835890829408	-0.725835890829408	-0.725835890829408	-0.725835890829408	-0.725835890829408	2.00177509621567	1.6619833763967	-0.725835890829408	-0.725835890829408	-0.725835890829408	-0.725835890829408	-0.725835890829408	-0.725835890829408	-0.725835890829408	-0.725835890829408	-0.725835890829408	-0.725835890829408	-0.725835890829408	1.1118906842325	-0.725835890829408	-0.725835890829408	0.594180714600133	0.75464914901498	2.75058734945966	1.14107075971841	1.26805316697086	-0.725835890829408	-0.725835890829408	1.1416774272529	-0.725835890829408	-0.725835890829408	-0.725835890829408	1.69283628939316	0.926273853946581	-0.725835890829408	-0.725835890829408	-0.725835890829408	-0.725835890829408	-0.725835890829408	1.37923603925706	-0.725835890829408	1.17925058138349	-0.725835890829408	-0.725835890829408	-0.725835890829408	-0.725835890829408	2.0040871109405	1.41367165344002	1.04384920784808	-0.725835890829408	-0.725835890829408	1.78771507627603	-0.725835890829408	2.0196341007692	-0.725835890829408	1.43524926953259	-0.725835890829408	1.76129676485157	0.987247965730876	-0.725835890829408	-0.725835890829408	-0.725835890829408	-0.725835890829408	-0.725835890829408	1.95438508263978	-0.725835890829408	-0.725835890829408	-0.725835890829408	-0.725835890829408	1.01489708730551	-0.725835890829408	-0.725835890829408	0.828700929588325	-0.725835890829408	0.904560320318525	-0.725835890829408	-0.725835890829408	-0.725835890829408	-0.725835890829408	-0.725835890829408	-0.725835890829408	1.95438508263978	-0.725835890829408	-0.725835890829408	-0.725835890829408	1.16726306081665	-0.725835890829408	-0.725835890829408	-0.725835890829408	-0.725835890829408	-0.725835890829408	-0.725835890829408	-0.725835890829408	1.54000596275781	-0.725835890829408	-0.725835890829408	-0.725835890829408	-0.725835890829408	-0.725835890829408	-0.725835890829408	-0.725835890829408	-0.725835890829408	-0.725835890829408	-0.725835890829408	1.69029744432829	1.47867611046695	1.40950131215699	0.884992301204606	-0.725835890829408	-0.725835890829408	-0.725835890829408	-0.725835890829408	-0.725835890829408	-0.725835890829408	-0.725835890829408	-0.725835890829408	-0.725835890829408	-0.725835890829408	-0.725835890829408	-0.725835890829408	-0.725835890829408	-0.725835890829408	1.76890352284585	-0.725835890829408	-0.725835890829408	-0.725835890829408	-0.725835890829408	-0.725835890829408	-0.725835890829408	2.63390129902581	3.11006116278944	-0.725835890829408	-0.725835890829408	-0.725835890829408	-0.725835890829408	-0.725835890829408	-0.725835890829408	-0.725835890829408	-0.725835890829408	-0.725835890829408	-0.725835890829408	2.19023109803671	2.49797006414508	3.20120722368011	-0.725835890829408	-0.725835890829408	-0.725835890829408	-0.725835890829408	-0.725835890829408	-0.725835890829408	-0.725835890829408	-0.725835890829408	-0.725835890829408	-0.725835890829408	-0.725835890829408	-0.725835890829408	-0.725835890829408	0.948410988157453	-0.725835890829408	-0.725835890829408	-0.725835890829408	-0.725835890829408	1.63927958630144	-0.725835890829408	-0.725835890829408	-0.725835890829408	-0.725835890829408	-0.725835890829408	-0.725835890829408	-0.725835890829408	1.32468451763669	-0.725835890829408	-0.725835890829408	-0.725835890829408	-0.725835890829408	-0.725835890829408	1.99410557181712	-0.725835890829408	-0.725835890829408	-0.725835890829408	-0.725835890829408	-0.725835890829408	-0.725835890829408	2.87810661388328	-0.725835890829408	2.30889837732734	-0.725835890829408	3.02247537793107	-0.725835890829408	-0.725835890829408	-0.725835890829408	1.56336083716398	2.27748933509002	-0.725835890829408	1.78119828386233	1.31678939739206	-0.725835890829408	-0.725835890829408	1.82742077865058	1.60724317697746	1.26699333347929	2.22391026206224	-0.725835890829408	-0.725835890829408	-0.725835890829408	2.24018893778237	1.67354102806638	3.29738157597098	3.01101531161649	3.17476518992517	-0.725835890829408	1.58883490370422	2.38332942481028	-0.725835890829408	2.5096165902951	-0.725835890829408	1.9304100801251	-0.725835890829408	1.75014610452831	-0.725835890829408	1.18499068217311	2.00563133414003	-0.725835890829408	1.4710689126739	-0.725835890829408	-0.725835890829408	-0.725835890829408	-0.725835890829408	-0.725835890829408	-0.725835890829408	-0.725835890829408	-0.725835890829408	2.18380360497403	-0.725835890829408	1.64141867213307	1.4890706970063	-0.725835890829408	1.92539619984637	1.6880463013912	1.76099371910029	1.92396819249468	2.36911956268	-0.725835890829408	-0.725835890829408	-0.725835890829408	-0.725835890829408	-0.725835890829408	1.1933533437872	-0.725835890829408	-0.725835890829408	-0.725835890829408	-0.725835890829408	-0.725835890829408	-0.725835890829408	-0.725835890829408	-0.725835890829408	-0.725835890829408	-0.725835890829408	-0.725835890829408	1.68917121453595	-0.725835890829408	2.04340068624068	1.90558465658321	1.89999464797345	1.75074560297967	1.96770339267499	-0.725835890829408	-0.725835890829408	2.3583123798189	-0.725835890829408	-0.725835890829408	1.65110454830742	-0.725835890829408	2.9816030022913	-0.725835890829408	-0.725835890829408	2.22771845361119	1.91827615331215	-0.725835890829408	2.44439194691115	2.78039976368464	-0.725835890829408	-0.725835890829408	-0.725835890829408	-0.725835890829408	-0.725835890829408	2.5270030714134	-0.725835890829408	-0.725835890829408	2.27549378503792	-0.725835890829408	2.1104124330869	-0.725835890829408	-0.725835890829408	-0.725835890829408	-0.725835890829408	-0.725835890829408	-0.725835890829408	-0.725835890829408	2.36154339583183	-0.725835890829408	-0.725835890829408	-0.725835890829408	-0.725835890829408	1.47329970575153	-0.725835890829408	1.9751779190793	-0.725835890829408	1.44862386800853	-0.725835890829408	1.54241147723126	-0.725835890829408	-0.725835890829408	-0.725835890829408	-0.725835890829408	-0.725835890829408	-0.725835890829408	1.46839919347769	1.52475734436176	-0.725835890829408	0.98302501036123	1.89270436485487	-0.725835890829408	2.40368523564989	0.908134760933939	-0.725835890829408	1.85635656767521	-0.725835890829408	-0.725835890829408	-0.725835890829408	-0.725835890829408	-0.725835890829408	-0.725835890829408	-0.725835890829408	-0.725835890829408	-0.725835890829408	-0.725835890829408	-0.725835890829408	1.11658286257935	-0.725835890829408	-0.725835890829408	-0.725835890829408	-0.725835890829408	2.90908376706613	2.10614965701096	1.62971290765759	-0.725835890829408	-0.725835890829408	-0.725835890829408	-0.725835890829408	-0.725835890829408	1.17988639131565	0.977594819749258	1.11628879326165	1.05764876679102	1.07253086744559	-0.725835890829408	1.31791285816106	0.881961810481951	0.766814127711335	1.36685973781465	-0.725835890829408	-0.725835890829408	-0.725835890829408	0.993501292353796	1.72763402938104	1.11043001256342	-0.725835890829408	-0.725835890829408	1.18916139271446	-0.725835890829408	1.20901835396864	-0.725835890829408	-0.725835890829408	-0.725835890829408	-0.725835890829408	-0.725835890829408	1.21530186423847	-0.725835890829408	2.43917302788799	1.49774794819523	1.26276721562723	2.5854353635351	1.38326584540452	-0.725835890829408	-0.725835890829408	-0.725835890829408	1.19724184799068	1.94414497770333	-0.725835890829408	2.20927967129129	-0.725835890829408	-0.725835890829408	-0.725835890829408	-0.725835890829408	-0.725835890829408	1.28627573507804	-0.725835890829408	0.992497288312183	-0.725835890829408	1.62760002509194	-0.725835890829408	-0.725835890829408	1.74745290573951	1.0234690851441	-0.725835890829408	1.94051254755768	3.01063520588797	-0.725835890829408	-0.725835890829408	-0.725835890829408	1.38772002045351	1.78150763129564	1.97893568728713	2.64079878113338	-0.725835890829408	-0.725835890829408	-0.725835890829408	-0.725835890829408	1.73468704709407	-0.725835890829408	1.64678753931444	1.45472985872806	1.75495242055023	-0.725835890829408	-0.725835890829408	1.2536824739754	1.52807149444762	-0.725835890829408	-0.725835890829408	-0.725835890829408	-0.725835890829408	-0.725835890829408	-0.725835890829408	-0.725835890829408	1.16226783680017	1.12873357892504	1.03531419190465	-0.725835890829408	-0.725835890829408	1.53521363830577	-0.725835890829408	-0.725835890829408	-0.725835890829408	-0.725835890829408	2.13024610753627	1.28339135471888	-0.725835890829408	2.1233051176633	2.90386386752598	-0.725835890829408	-0.725835890829408	-0.725835890829408	-0.725835890829408	-0.725835890829408	-0.725835890829408	-0.725835890829408	1.45735943321126	-0.725835890829408	-0.725835890829408	1.53139761159412	-0.725835890829408	2.61210560514519	-0.725835890829408	-0.725835890829408	-0.725835890829408	-0.725835890829408	2.38773879907381	-0.725835890829408	-0.725835890829408	1.60621098361382	-0.725835890829408	1.38366984184064	-0.725835890829408	-0.725835890829408	-0.725835890829408	2.7937533960387	1.42672521645041	2.69752855494494	-0.725835890829408	1.86776444930907	2.2966322308022	-0.725835890829408	2.41155741107167	1.99410557181712	1.51068763529142	-0.725835890829408	-0.725835890829408	1.03557949189271	-0.725835890829408	1.95071610846072	-0.725835890829408	-0.725835890829408	-0.725835890829408	2.99122244786606	2.0538706346679	2.51023292616107	1.46043699007066	2.95955798043037	1.31231014666837	2.27350189992413	-0.725835890829408	-0.725835890829408	-0.725835890829408	1.95438508263978	2.75033365334894	1.893742617491	-0.725835890829408	-0.725835890829408	2.43321099011121	2.356163635303	2.7424965511431	1.44775495524995	0.990493257391351	-0.725835890829408	-0.725835890829408	-0.725835890829408	-0.725835890829408	1.08345722652071	1.71976011465553	-0.725835890829408	-0.725835890829408	-0.725835890829408	1.86574184095276	2.58346012689228	-0.725835890829408	-0.725835890829408	-0.725835890829408	1.49958530106759	-0.725835890829408	0.911726801597377	1.3337967098694	1.37482446258369	-0.725835890829408	2.12200874104746	1.51722668342277	-0.725835890829408	-0.725835890829408	1.48182711702534	-0.725835890829408	-0.725835890829408	-0.725835890829408	-0.725835890829408	1.81838742901609	-0.725835890829408	-0.725835890829408	-0.725835890829408	-0.725835890829408	-0.725835890829408	-0.725835890829408	1.42842354072216	1.84639759148152	1.39710654359545	-0.725835890829408	-0.725835890829408	2.02552493345753	-0.725835890829408	1.27800932885176	0.976366119264563	-0.725835890829408	1.90698699745877	-0.725835890829408	1.67188136725911	2.25524854580725	1.22063033717624	-0.725835890829408	1.24848544834931	1.33838899552787	-0.725835890829408	1.68636139448485	-0.725835890829408	-0.725835890829408	-0.725835890829408	2.40181913405081	-0.725835890829408	-0.725835890829408	1.71541318095654	-0.725835890829408	1.53856565308664	1.44862386800853	1.15699376054607	-0.725835890829408	-0.725835890829408	-0.725835890829408	-0.725835890829408	-0.725835890829408	-0.725835890829408	-0.725835890829408	1.48952534083224	2.01183140181644	1.21563389568424	2.54434457574693	1.97143385060471	-0.725835890829408	-0.725835890829408	-0.725835890829408	1.35348372149508	-0.725835890829408	-0.725835890829408	1.56533385359098	-0.725835890829408	-0.725835890829408	-0.725835890829408	1.79364858048825	-0.725835890829408	1.7867814623624	1.63395285838099	1.39219679127708	2.59602843510791	1.36725626138909	2.55231611334387	1.99946824710705	-0.725835890829408	2.59381337753508	-0.725835890829408	1.32884903442656	1.20474637165839	2.13140738090416	-0.725835890829408	-0.725835890829408	-0.725835890829408	1.77893270265876	-0.725835890829408	0.561172546513948	2.04420234146924	-0.725835890829408	-0.725835890829408	-0.725835890829408	-0.725835890829408	2.31508360395322	-0.725835890829408	1.56632193225017	1.41283601929138	-0.725835890829408	-0.725835890829408	-0.725835890829408	2.26015160760648	-0.725835890829408	-0.725835890829408	-0.725835890829408	2.54275700383989	-0.725835890829408	1.54724135199807	-0.725835890829408	3.53572852134237	-0.725835890829408	-0.725835890829408	-0.725835890829408	-0.725835890829408	-0.725835890829408	1.54096741766562	2.09936490098415	-0.725835890829408	-0.725835890829408	-0.725835890829408	-0.725835890829408	2.5613115521489	-0.725835890829408	-0.725835890829408	1.57926317490358	-0.725835890829408	0.924668655268563	0.921468734653358	-0.725835890829408	-0.725835890829408	-0.725835890829408	-0.725835890829408	-0.725835890829408	-0.725835890829408	-0.725835890829408	-0.725835890829408	0.743938465639924	-0.725835890829408	-0.725835890829408	-0.725835890829408	-0.725835890829408	1.26593482440257	1.72121343495194	-0.725835890829408	-0.725835890829408	-0.725835890829408	1.58076800491361	-0.725835890829408	-0.725835890829408	-0.725835890829408	2.08676027191069	-0.725835890829408	1.97893568728713	-0.725835890829408	-0.725835890829408	3.11350829242689	-0.725835890829408	-0.725835890829408	-0.725835890829408	-0.725835890829408	1.01180359698975	2.7240007831136	-0.725835890829408	1.18115949157809	2.9984102198071	3.11679226998743	2.17468806621416	-0.725835890829408	-0.725835890829408	-0.725835890829408	-0.725835890829408	-0.725835890829408	-0.725835890829408	-0.725835890829408	-0.725835890829408	-0.725835890829408	-0.725835890829408	-0.725835890829408	1.71772911897243	-0.725835890829408	-0.725835890829408	1.85435682545522	2.50041193615549	1.57926317490358	1.47688043289006	-0.725835890829408	-0.725835890829408	-0.725835890829408	-0.725835890829408	-0.725835890829408	-0.725835890829408	1.82936722062529	1.7799618656283	-0.725835890829408	-0.725835890829408	-0.725835890829408	-0.725835890829408	-0.725835890829408	-0.725835890829408	-0.725835890829408	-0.725835890829408	-0.725835890829408	-0.725835890829408	2.21444838672242	-0.725835890829408	-0.725835890829408	1.59850541614228	-0.725835890829408	2.07513096888382	2.6491311264309	1.27301665129456	-0.725835890829408	-0.725835890829408	1.04438577926738	-0.725835890829408	-0.725835890829408	-0.725835890829408	-0.725835890829408	-0.725835890829408	-0.725835890829408	-0.725835890829408	-0.725835890829408	-0.725835890829408	-0.725835890829408	-0.725835890829408	-0.725835890829408	1.30489616850078	-0.725835890829408	-0.725835890829408	-0.725835890829408	-0.725835890829408	-0.725835890829408	-0.725835890829408	-0.725835890829408	-0.725835890829408	-0.725835890829408	-0.725835890829408	2.07224369822507	1.54821035779686	-0.725835890829408	-0.725835890829408	1.23308446520688	-0.725835890829408	1.78181707598683	-0.725835890829408	-0.725835890829408	-0.725835890829408	1.79930288922184	1.18339218013582	-0.725835890829408	-0.725835890829408	-0.725835890829408	-0.725835890829408	0.991745156079893	-0.725835890829408	1.30489616850078	1.74268326842811	-0.725835890829408	1.35818133846956	2.50102323591535	1.41200116935105	-0.725835890829408	-0.725835890829408	-0.725835890829408	-0.725835890829408	2.83230674176249	1.77503167649494	-0.725835890829408	2.3286063545663	-0.725835890829408	-0.725835890829408	2.1116946351147	-0.725835890829408	-0.725835890829408	-0.725835890829408	-0.725835890829408	-0.725835890829408	-0.725835890829408	1.73882504210907	-0.725835890829408	1.13653522373509	-0.725835890829408	2.16475016549913	1.23410244237714	2.25573785275529	1.35465575862093	-0.725835890829408	1.83099216868543	1.33341511470806	-0.725835890829408	0.890654344776697	-0.725835890829408	-0.725835890829408	1.77811014685182	2.46966998653785	-0.725835890829408	-0.725835890829408	-0.725835890829408	-0.725835890829408	-0.725835890829408	2.33280107907549	-0.725835890829408	2.12981095842036	1.93653176397868	-0.725835890829408	-0.725835890829408	-0.725835890829408	-0.725835890829408	2.01416604274933	-0.725835890829408	-0.725835890829408	-0.725835890829408	-0.725835890829408	-0.725835890829408	-0.725835890829408	-0.725835890829408	-0.725835890829408	-0.725835890829408	2.40499338240833	-0.725835890829408	-0.725835890829408	-0.725835890829408	1.22565693263797	-0.725835890829408	1.11658286257935	3.20567109216909	-0.725835890829408	-0.725835890829408	2.31473905881664	1.55355807471188	1.05601254415237	-0.725835890829408	2.14338444393768	1.65110454830742	-0.725835890829408	-0.725835890829408	-0.725835890829408	-0.725835890829408	-0.725835890829408	-0.725835890829408	-0.725835890829408	1.53044606691199	2.31301796294491	2.87344515812455	-0.725835890829408	-0.725835890829408	1.22498496661211	-0.725835890829408	1.23410244237714	-0.725835890829408	-0.725835890829408	-0.725835890829408	-0.725835890829408	-0.725835890829408	1.74417127675458	-0.725835890829408	-0.725835890829408	1.69708262490009	2.33947577806997	-0.725835890829408	-0.725835890829408	-0.725835890829408	-0.725835890829408	-0.725835890829408	-0.725835890829408	-0.725835890829408	-0.725835890829408	-0.725835890829408	-0.725835890829408	-0.725835890829408	2.37565519339129	1.058194937383	2.18288854013705	1.90383445842019	-0.725835890829408	-0.725835890829408	-0.725835890829408	-0.725835890829408	1.36804984700285	1.11893931549992	-0.725835890829408	1.27550932270811	2.06485566394545	1.25611876434478	2.87358614240924	-0.725835890829408	1.3433915340881	1.25926150906288	0.913529466631381	1.45341794255953	2.14721048284476	-0.725835890829408	-0.725835890829408	1.4644093250498	-0.725835890829408	-0.725835890829408	1.54869524104379	-0.725835890829408	-0.725835890829408	1.55746677669544	1.04815219476618	-0.725835890829408	-0.725835890829408	-0.725835890829408	-0.725835890829408	-0.725835890829408	-0.725835890829408	-0.725835890829408	0.946757063897525	-0.725835890829408	1.08345722652071	-0.725835890829408	0.883042666371829	-0.725835890829408	-0.725835890829408	-0.725835890829408	-0.725835890829408	1.07197461083999	1.10461393093433	0.97195932644309	0.831109993751807	-0.725835890829408	-0.725835890829408	-0.725835890829408	-0.725835890829408	2.11019888428156	-0.725835890829408	-0.725835890829408	-0.725835890829408	-0.725835890829408	-0.725835890829408	-0.725835890829408	-0.725835890829408	-0.725835890829408	-0.725835890829408	1.57526210358886	2.02986624030832	-0.725835890829408	-0.725835890829408	-0.725835890829408	-0.725835890829408	-0.725835890829408	-0.725835890829408	-0.725835890829408	-0.725835890829408	-0.725835890829408	2.33543097028008	-0.725835890829408	-0.725835890829408	-0.725835890829408	1.71022248328495	-0.725835890829408	-0.725835890829408	1.7165704579799	-0.725835890829408	-0.725835890829408	3.21502411523163	2.12937598822286	-0.725835890829408	-0.725835890829408	-0.725835890829408	-0.725835890829408	-0.725835890829408	1.78989695347034	-0.725835890829408	-0.725835890829408	1.37322572620796	-0.725835890829408	-0.725835890829408	-0.725835890829408	1.85702403698698	2.34070977687851	-0.725835890829408	-0.725835890829408	-0.725835890829408	-0.725835890829408	-0.725835890829408	-0.725835890829408	-0.725835890829408	-0.725835890829408	-0.725835890829408	-0.725835890829408	-0.725835890829408	-0.725835890829408	-0.725835890829408	-0.725835890829408	-0.725835890829408	-0.725835890829408	2.53076397025246	-0.725835890829408	1.65272848386509	-0.725835890829408	1.99181579283463	-0.725835890829408	-0.725835890829408	1.75374862431235	1.69481558425477	2.26359702137286	2.03940164639652	1.0334596367945	-0.725835890829408	1.53808604834708	-0.725835890829408	-0.725835890829408	-0.725835890829408	-0.725835890829408	1.89235851782643	-0.725835890829408	1.81070944038908	1.46220031617679	1.29098375487669	1.72646348607225	1.57476317288756	2.30787090787324	1.53856565308664	1.46352507339541	1.77811014685182	1.53712758524776	-0.725835890829408	1.95880529785707	-0.725835890829408	1.408254015382	1.41450807306372	1.86204428294498	-0.725835890829408	1.17607890798263	-0.725835890829408	1.05166599281706	-0.725835890829408	0.813633228962207	1.96770339267499	-0.725835890829408	-0.725835890829408	1.91544205810756	1.93617064445294	-0.725835890829408	1.37762926802032	1.85169670292122	2.27317027452338	-0.725835890829408	-0.725835890829408	2.23633646856131	1.09826493964338	-0.725835890829408	-0.725835890829408	1.45670132031771	-0.725835890829408	-0.725835890829408	-0.725835890829408	-0.725835890829408	-0.725835890829408	-0.725835890829408	-0.725835890829408	-0.725835890829408	-0.725835890829408	0.676325764967299	-0.725835890829408	-0.725835890829408	-0.725835890829408	1.39138114340601	1.36963917598957	-0.725835890829408	0.586796416575838	1.32790079112643	-0.725835890829408	-0.725835890829408	1.55526610720235	-0.725835890829408	-0.725835890829408	1.21829493062489	1.73744375570238	1.10737127876532	-0.725835890829408	-0.725835890829408	1.2416056486249	-0.725835890829408	-0.725835890829408	0.55339228708821	1.48634759138401	-0.725835890829408	-0.725835890829408	-0.725835890829408	-0.725835890829408	-0.725835890829408	0.658210557150337	0.633835449384952	-0.725835890829408	-0.725835890829408	-0.725835890829408	1.02229452874655	0.667282867925584	-0.725835890829408	0.475609828892656	-0.725835890829408	-0.725835890829408	-0.725835890829408	-0.725835890829408	-0.725835890829408	-0.725835890829408	-0.725835890829408	-0.725835890829408	-0.725835890829408	-0.725835890829408	-0.725835890829408	-0.725835890829408	1.37182921496489	-0.725835890829408	0.581144829030479	-0.725835890829408	-0.725835890829408	1.26259158460389	-0.725835890829408	0.36154723422433	-0.725835890829408	1.2437781633914	1.32771126710578	0.406350076908265	1.66435688228692	0.388866713251126	0.972936385564585	0.641352095145147	0.633835449384952	0.557335680148078	-0.725835890829408	-0.725835890829408	1.33954087366836	-0.725835890829408	-0.725835890829408	-0.725835890829408	0.849445710904212	1.30840983497474	-0.725835890829408	-0.725835890829408	1.75816980533667	-0.725835890829408	-0.725835890829408	-0.725835890829408	-0.725835890829408	-0.725835890829408	-0.725835890829408	-0.725835890829408	-0.725835890829408	-0.725835890829408	0.660700412848221	-0.725835890829408	0.750344361676908	-0.725835890829408	-0.725835890829408	1.64249002336037	1.63607996360391	1.85502296243484	-0.725835890829408	-0.725835890829408	-0.725835890829408	-0.725835890829408	-0.725835890829408	-0.725835890829408	-0.725835890829408	-0.725835890829408	-0.725835890829408	-0.725835890829408	-0.725835890829408	-0.725835890829408	1.63236065386196	-0.725835890829408	-0.725835890829408	-0.725835890829408	-0.725835890829408	-0.725835890829408	1.41534527943221	-0.725835890829408	-0.725835890829408	-0.725835890829408	-0.725835890829408	-0.725835890829408	1.91332167118439	1.20474637165839	-0.725835890829408	-0.725835890829408	-0.725835890829408	-0.725835890829408	-0.725835890829408	1.59901716059634	1.2474498820911	-0.725835890829408	-0.725835890829408	1.64786495805535	1.29608311581705	-0.725835890829408	-0.725835890829408	-0.725835890829408	-0.725835890829408	-0.725835890829408	-0.725835890829408	-0.725835890829408	-0.725835890829408	-0.725835890829408	-0.725835890829408	-0.725835890829408	-0.725835890829408	-0.725835890829408	-0.725835890829408	1.68467943488574	-0.725835890829408	1.43524926953259	-0.725835890829408	-0.725835890829408	1.27372809681766	-0.725835890829408	1.07615616307256	-0.725835890829408	-0.725835890829408	-0.725835890829408	-0.725835890829408	-0.725835890829408	1.71281435275788	-0.725835890829408	-0.725835890829408	-0.725835890829408	-0.725835890829408	3.20455357786841	-0.725835890829408	-0.725835890829408	-0.725835890829408	1.24263403390857	1.01386453501761	1.05085370708788	-0.725835890829408	1.16009201759766	-0.725835890829408	-0.725835890829408	1.44255904272498	-0.725835890829408	1.70391589429987	-0.725835890829408	2.5472078473257	-0.725835890829408	-0.725835890829408	1.43482113333166	-0.725835890829408	-0.725835890829408	-0.725835890829408	-0.725835890829408	-0.725835890829408	-0.725835890829408	-0.725835890829408	-0.725835890829408	1.85103277602454	-0.725835890829408	1.52617623383572	1.28267178245623	-0.725835890829408	-0.725835890829408	1.58479276373777	1.62286321048706	2.25671713152237	-0.725835890829408	1.25577029173162	1.24092075774853	-0.725835890829408	-0.725835890829408	0.945106812866081	-0.725835890829408	2.17076206334877	2.00769389477213	-0.725835890829408	1.2063868362828	0.913980828094971	0.577860840595029	-0.725835890829408	0.67170908031977	-0.725835890829408	1.84485729541073	1.53904550691848	-0.725835890829408	-0.725835890829408	-0.725835890829408	-0.725835890829408	1.67298748833407	-0.725835890829408	-0.725835890829408	-0.725835890829408	1.00005985885285	-0.725835890829408	0.86235906767721	-0.725835890829408	-0.725835890829408	-0.725835890829408	-0.725835890829408	-0.725835890829408	-0.725835890829408	-0.725835890829408	-0.725835890829408	-0.725835890829408	-0.725835890829408	-0.725835890829408	-0.725835890829408	-0.725835890829408	-0.725835890829408	-0.725835890829408	-0.725835890829408	-0.725835890829408	-0.725835890829408	-0.725835890829408	2.88605960233331	-0.725835890829408	-0.725835890829408	1.0441174471936	-0.725835890829408	-0.725835890829408	-0.725835890829408	-0.725835890829408	-0.725835890829408	-0.725835890829408	-0.725835890829408	-0.725835890829408	-0.725835890829408	-0.725835890829408	-0.725835890829408	-0.725835890829408	-0.725835890829408	-0.725835890829408	2.51393806119653	-0.725835890829408	-0.725835890829408	1.38569260607073	-0.725835890829408	-0.725835890829408	-0.725835890829408	-0.725835890829408	-0.725835890829408	-0.725835890829408	-0.725835890829408	-0.725835890829408	-0.725835890829408	-0.725835890829408	0.986501023162379	-0.725835890829408	0.950305702502859	-0.725835890829408	1.50697187174558	-0.725835890829408	1.23648254727457	2.08176048217179	-0.725835890829408	1.84937488463554	-0.725835890829408	-0.725835890829408	-0.725835890829408	-0.725835890829408	-0.725835890829408	-0.725835890829408	-0.725835890829408	-0.725835890829408	2.13111694305616	-0.725835890829408	1.17040067514277	2.23297681844423	1.28447185386456	2.04420234146924	1.65056385086753	-0.725835890829408	-0.725835890829408	1.27675840664785	-0.725835890829408	2.25916921540621	1.99601761379361	-0.725835890829408	-0.725835890829408	-0.725835890829408	-0.725835890829408	1.05737582470516	1.01904125778506	-0.725835890829408	-0.725835890829408	1.37123138943958	1.12933102788456	1.99870044174287	-0.725835890829408	0.830306052789078	1.0812035336694	1.0390366955168	1.5448232641605	-0.725835890829408	-0.725835890829408	-0.725835890829408	-0.725835890829408	-0.725835890829408	-0.725835890829408	-0.725835890829408	1.85169670292122	1.46308327180302	-0.725835890829408	1.67298748833407	-0.725835890829408	1.6403485272381	-0.725835890829408	-0.725835890829408	-0.725835890829408	-0.725835890829408	-0.725835890829408	-0.725835890829408	1.62024186045529	-0.725835890829408	-0.725835890829408	-0.725835890829408	1.73527711354682	2.09010674757222	1.95732976992051	-0.725835890829408	1.35309339197444	-0.725835890829408	-0.725835890829408	1.04680494953261	1.4279986570161	-0.725835890829408	0.990993768883891	1.16820308001145	-0.725835890829408	-0.725835890829408	-0.725835890829408	-0.725835890829408	1.44949362086443	-0.725835890829408	-0.725835890829408	1.93328628812301	-0.725835890829408	1.52051375874892	-0.725835890829408	-0.725835890829408	-0.725835890829408	-0.725835890829408	-0.725835890829408	1.08600034700596	-0.725835890829408	-0.725835890829408	-0.725835890829408	-0.725835890829408	-0.725835890829408	0.993250166807027	-0.725835890829408	1.18467073286838	1.20147516302807	-0.725835890829408	-0.725835890829408	-0.725835890829408	-0.725835890829408	-0.725835890829408	1.56385369926228	-0.725835890829408	1.32506228234301	-0.725835890829408	-0.725835890829408	1.73115414345881	-0.725835890829408	1.33877278516677	1.36765296440546	2.16925590477907	-0.725835890829408	1.21265037777737	1.44645315823867	-0.725835890829408	1.10114456130781	-0.725835890829408	1.93472744517079	-0.725835890829408	-0.725835890829408	-0.725835890829408	-0.725835890829408	-0.725835890829408	-0.725835890829408	-0.725835890829408	1.23071399124147	-0.725835890829408	-0.725835890829408	-0.725835890829408	1.43396547436669	-0.725835890829408	-0.725835890829408	-0.725835890829408	-0.725835890829408	1.33532477222484	-0.725835890829408	-0.725835890829408	-0.725835890829408	2.57886458094591	-0.725835890829408	-0.725835890829408	-0.725835890829408	-0.725835890829408	0.887600037919286	-0.725835890829408	-0.725835890829408	-0.725835890829408	2.30428237244574	1.57726049687831	-0.725835890829408	-0.725835890829408	-0.725835890829408	1.63981390642309	1.28772159233474	-0.725835890829408	1.35582937140553	-0.725835890829408	-0.725835890829408	-0.725835890829408	0.79276820698285	0.637883276137086	-0.725835890829408	0.957095063839481	0.746955850468033	1.4963723558607	2.5801756938798	1.97330417796982	2.42423237193552	-0.725835890829408	1.81198498401686	1.67132878527023	-0.725835890829408	-0.725835890829408	-0.725835890829408	1.27979955852519	1.58428872102806	1.23784564971741	1.5702847617458	2.0979568991576	1.06670974131898	0.657434468596308	2.64380067856975	0.738646626746629	1.30878053192977	0.444311239961144	1.9933417468049	1.3337967098694	-0.725835890829408	2.84875451711996	2.10827888951181	1.4836326108138	1.80372316032748	2.71658615146969	-0.725835890829408	1.3015806463527	1.25542196299681	-0.725835890829408	-0.725835890829408	2.0013902632006	1.26031169502586	1.38893870879062	-0.725835890829408	1.89686379634277	-0.725835890829408	0.886729745151358	1.50604528190918	1.27301665129456	1.33954087366836	-0.725835890829408	0.839607364840479	1.26946834336295	1.54506478893228	0.942520950316671	2.44284304622858	-0.725835890829408	-0.725835890829408	-0.725835890829408	1.08092227432254	1.25472573675934	-0.725835890829408	-0.725835890829408	-0.725835890829408	1.53928552731419	-0.725835890829408	-0.725835890829408	0.707919032751689	1.7498464932055	-0.725835890829408	-0.725835890829408	1.32960837783611	0.760795058760775	1.58428872102806	1.12724189634772	1.70334460383871	0.818356400436642	-0.725835890829408	1.18179678320037	1.14838097954897	-0.725835890829408	-0.725835890829408	1.80087929012592	-0.725835890829408	-0.725835890829408	-0.725835890829408	1.07114096389697	-0.725835890829408	-0.725835890829408	-0.725835890829408	-0.725835890829408	-0.725835890829408	-0.725835890829408	2.24139566290511	0.666967876515292	0.739525695596287	0.68565954888899	-0.725835890829408	1.78398591659194	1.82063807867453	-0.725835890829408	0.648806413868245	0.845329746135528	1.63421848586988	-0.725835890829408	-0.725835890829408	-0.725835890829408	1.94876469490165	0.912852946281193	1.74566155838649	-0.725835890829408	1.97068667301406	2.58122567740604	-0.725835890829408	0.584722661370418	1.3307486432376	1.69424965637065	-0.725835890829408	1.5715266094738	-0.725835890829408	-0.725835890829408	-0.725835890829408	1.81967288984631	-0.725835890829408	-0.725835890829408	-0.725835890829408	1.19675478170604	-0.725835890829408	-0.725835890829408	2.10870525283668	2.07306782052056	0.547655496095866	0.689887784041783	1.18435090809396	2.134024914444	1.88752906611308	2.1098430657155	0.935979181549848	0.919191584313048	1.54024623275165	0.96057315399223	-0.725835890829408	-0.725835890829408	2.05441040032855	1.22464918645373	-0.725835890829408	-0.725835890829408	1.18691299772376	-0.725835890829408	0.638635742906414	-0.725835890829408	-0.725835890829408	-0.725835890829408	-0.725835890829408	-0.725835890829408	-0.725835890829408	1.01438063723142	-0.725835890829408	-0.725835890829408	1.83686403250823	1.89143683808021	-0.725835890829408	-0.725835890829408	-0.725835890829408	-0.725835890829408	-0.725835890829408	0.972692001739053	-0.725835890829408	1.1995186300401	0.796584858410244	0.802928887405448	-0.725835890829408	0.818949054526011	0.959131980356066	-0.725835890829408	1.02529974447948	0.492587293918159	0.758619517894503	-0.725835890829408	1.10838955372397	1.64436779791046	0.688421041671254	1.72880598471243	0.890873004090029	1.05275036008727	1.6965153646846	-0.725835890829408	1.36904284007736	2.10671703170627	2.20297009979209	0.957454116288673	2.46344435721678	1.26048685299302	1.82677280997967	1.77749368116105	1.60004148632808	0.867844800622944	-0.725835890829408	-0.725835890829408	2.10338807399195	0.467647401118672	-0.725835890829408	0.979811540212661	1.50257890293273	1.24762238796542	1.69594843806809	-0.725835890829408	1.24417897719337	0.851926818744304	0.75536929741564	1.32827996376049	1.24848544834931	-0.725835890829408	1.26048685299302	1.16009201759766	0.95721472880653	1.10307012081594	-0.725835890829408	0.841237602719709	-0.725835890829408	0.401024444830782	0.392789917389667	-0.725835890829408	0.355005029134493	0.671391907463438	-0.725835890829408	-0.725835890829408	-0.725835890829408	-0.725835890829408	1.58227526088699	-0.725835890829408	-0.725835890829408	-0.725835890829408	-0.725835890829408	-0.725835890829408	1.51722668342277	1.39710654359545	2.26507699130291	-0.725835890829408	-0.725835890829408	-0.725835890829408	2.45021959885319	-0.725835890829408	-0.725835890829408	-0.725835890829408	1.94341745620296	-0.725835890829408	2.49715728724348	-0.725835890829408	-0.725835890829408	-0.725835890829408	-0.725835890829408	-0.725835890829408	1.70735075002077	2.6398767055219	-0.725835890829408	2.73596422497684	1.50004521736796	-0.725835890829408	-0.725835890829408	-0.725835890829408	-0.725835890829408	-0.725835890829408	-0.725835890829408	1.34069428140552	1.41450807306372	2.15090242108159	-0.725835890829408	-0.725835890829408	1.45604368734126	1.41786163174893	2.56066664084721	1.88890655155602	2.43014628090816	-0.725835890829408	2.11726892747674	-0.725835890829408	-0.725835890829408	-0.725835890829408	-0.725835890829408	-0.725835890829408	-0.725835890829408	-0.725835890829408	1.42164953364858	2.34335874839913	1.91473476973013	-0.725835890829408	-0.725835890829408	-0.725835890829408	-0.725835890829408	-0.725835890829408	-0.725835890829408	-0.725835890829408	-0.725835890829408	-0.725835890829408	-0.725835890829408	-0.725835890829408	-0.725835890829408	-0.725835890829408	-0.725835890829408	-0.725835890829408	2.08009916821347	2.47862437778066	-0.725835890829408	1.46308327180302	1.56188381553644	2.19345939459585	-0.725835890829408	1.82612526315588	-0.725835890829408	-0.725835890829408	1.58984816984041	-0.725835890829408	1.98346321964473	2.60806494986723	-0.725835890829408	1.61867253306414	1.57476317288756	-0.725835890829408	-0.725835890829408	-0.725835890829408	-0.725835890829408	-0.725835890829408	-0.725835890829408	1.93472744517079	-0.725835890829408	-0.725835890829408	-0.725835890829408	-0.725835890829408	-0.725835890829408	1.62128952840596	1.37282649632961	-0.725835890829408	1.7370494619884	1.17607890798263	1.932206757451	2.45373088594344	-0.725835890829408	1.25021422911152	-0.725835890829408	2.52575222574094	1.49499883379361	1.01309103308364	-0.725835890829408	1.05928842580941	-0.725835890829408	-0.725835890829408	-0.725835890829408	-0.725835890829408	-0.725835890829408	2.05468038793116	2.1138351092977	-0.725835890829408	2.82714620949299	-0.725835890829408	-0.725835890829408	-0.725835890829408	-0.725835890829408	-0.725835890829408	1.7370494619884	-0.725835890829408	1.50558233851587	2.6094102409498	-0.725835890829408	-0.725835890829408	1.39260489769463	2.05468038793116	1.0669859604027	-0.725835890829408	1.02818531703234	1.86372330148058	0.99526150054495	1.51457430869932	0.388475991262461	-0.725835890829408	-0.725835890829408	-0.725835890829408	-0.725835890829408	-0.725835890829408	2.46255780990412	2.12937598822286	-0.725835890829408	-0.725835890829408	-0.725835890829408	-0.725835890829408	-0.725835890829408	-0.725835890829408	1.2004963176923	-0.725835890829408	1.39015908177538	1.408254015382	-0.725835890829408	1.86708979352539	1.72296029840595	-0.725835890829408	-0.725835890829408	2.032638372688	-0.725835890829408	-0.725835890829408	-0.725835890829408	1.85103277602454	-0.725835890829408	2.09556761373883	2.45343785560267	1.45254439188138	-0.725835890829408	-0.725835890829408	1.45999669605893	-0.725835890829408	-0.725835890829408	-0.725835890829408	-0.725835890829408	1.15421538843558	1.37943709211712	-0.725835890829408	-0.725835890829408	-0.725835890829408	-0.725835890829408	-0.725835890829408	-0.725835890829408	-0.725835890829408	-0.725835890829408	-0.725835890829408	1.85402392314608	0.99828851897803	-0.725835890829408	0.828300222268445	-0.725835890829408	-0.725835890829408	1.0033604610047	2.15223466778136	2.41344001752207	-0.725835890829408	-0.725835890829408	-0.725835890829408	-0.725835890829408	-0.725835890829408	2.10360024651486	2.01806885035986	-0.725835890829408	-0.725835890829408	1.49866616256807	-0.725835890829408	-0.725835890829408	1.52145508687526	2.55509277039361	1.37322572620796	1.29098375487669	1.79333539953371	1.39669635520558	2.17423432731538	0.971471272636348	1.15021889423003	-0.725835890829408	-0.725835890829408	2.03502038857434	-0.725835890829408	-0.725835890829408	-0.725835890829408	0.842871615988938	-0.725835890829408	-0.725835890829408	-0.725835890829408	0.950780135867016	2.06744921091278	-0.725835890829408	-0.725835890829408	-0.725835890829408	2.41797136775624	1.5702847617458	1.35192345010647	-0.725835890829408	1.57626076563938	1.42927391440115	-0.725835890829408	-0.725835890829408	-0.725835890829408	-0.725835890829408	-0.725835890829408	-0.725835890829408	1.13593240733332	-0.725835890829408	1.89686379634277	2.47982373522165	-0.725835890829408	1.66034362668925	1.95254894945951	2.01066605391092	3.08553037245897	1.62391378860133	-0.725835890829408	-0.725835890829408	-0.725835890829408	-0.725835890829408	2.3286063545663	1.09425093541063	-0.725835890829408	-0.725835890829408	-0.725835890829408	-0.725835890829408	-0.725835890829408	-0.725835890829408	2.28601159737349	-0.725835890829408	2.13286076698627	-0.725835890829408	-0.725835890829408	1.12130272316937	1.0913961800874	-0.725835890829408	-0.725835890829408	1.78553801811614	2.76797044169229	1.408254015382	-0.725835890829408	-0.725835890829408	1.02190340828123	-0.725835890829408	1.06257810127627	1.2276760830345	-0.725835890829408	2.31611789241723	1.83359761419493	-0.725835890829408	1.42884862646206	2.18471945447437	1.97255563799846	1.12100691569623	2.26359702137286	-0.725835890829408	1.64168639675336	0.698758426048392	-0.725835890829408	-0.725835890829408	-0.725835890829408	2.14118337604277	1.23139058418659	1.19789171697873	1.05737582470516	1.90628558418891	1.52263310397992	1.36765296440546	1.05519571772408	0.583481794342488	1.49805391707134	1.34127155995775	2.00756486407587	2.40667756117873	1.42714949504509	-0.725835890829408	2.95169717331449	2.73521286651308	1.44472035621699	2.50102323591535	2.98966563550461	1.56929247325121	-0.725835890829408	2.52888195030058	2.59735954651907	-0.725835890829408	-0.725835890829408	-0.725835890829408	-0.725835890829408	-0.725835890829408	2.08592531727848	-0.725835890829408	-0.725835890829408	-0.725835890829408	-0.725835890829408	2.2459935690489	-0.725835890829408	-0.725835890829408	1.30526535186742	-0.725835890829408	-0.725835890829408	-0.725835890829408	-0.725835890829408	1.43653490702995	1.1040346511671	2.58851480783778	2.22296031724318	2.45255922672167	2.65892957868418	3.1074823049648	1.99793320727593	2.54402688256105	1.74715411945298	2.88577463695906	-0.725835890829408	-0.725835890829408	2.753127374943	-0.725835890829408	-0.725835890829408	-0.725835890829408	-0.725835890829408	2.42594606953641	1.53664872644024	-0.725835890829408	1.45692063792829	-0.725835890829408	-0.725835890829408	-0.725835890829408	-0.725835890829408	-0.725835890829408	-0.725835890829408	-0.725835890829408	-0.725835890829408	-0.725835890829408	-0.725835890829408	2.5357981205622	-0.725835890829408	-0.725835890829408	1.55795652331645	-0.725835890829408	-0.725835890829408	-0.725835890829408	-0.725835890829408	-0.725835890829408	1.63821184695593	-0.725835890829408	1.60414998590175	1.78802647753563	1.91827615331215	2.51517582681054	-0.725835890829408	-0.725835890829408	1.32657499415388	1.83501174780905	-0.725835890829408	1.91969617456572	-0.725835890829408	-0.725835890829408	1.56582776184884	-0.725835890829408	-0.725835890829408	1.31305507226966	-0.725835890829408	1.65489804359047	1.9580672679605	-0.725835890829408	-0.725835890829408	-0.725835890829408	-0.725835890829408	-0.725835890829408	-0.725835890829408	-0.725835890829408	-0.725835890829408	1.30305263003506	1.79930288922184	-0.725835890829408	-0.725835890829408	1.59952918390325	1.72939249282424	-0.725835890829408	-0.725835890829408	-0.725835890829408	1.34997702798544	-0.725835890829408	1.80498973158935	-0.725835890829408	-0.725835890829408	-0.725835890829408	2.19361336630188	-0.725835890829408	1.57876210282874	-0.725835890829408	2.06581043287149	1.67798088944274	-0.725835890829408	-0.725835890829408	-0.725835890829408	1.48092571348646	1.7432781993533	0.823310630608144	-0.725835890829408	1.43311063219759	-0.725835890829408	1.39464826057899	-0.725835890829408	-0.725835890829408	-0.725835890829408	-0.725835890829408	-0.725835890829408	-0.725835890829408	-0.725835890829408	1.07503890621195	-0.725835890829408	0.905452288236811	1.44126474716778	1.17355038239619	-0.725835890829408	1.80372316032748	1.91120570971796	1.17102964665081	-0.725835890829408	1.26101254481837	-0.725835890829408	1.18595127808745	-0.725835890829408	1.41618327381825	1.27195059982001	-0.725835890829408	-0.725835890829408	-0.725835890829408	-0.725835890829408	-0.725835890829408	-0.725835890829408	-0.725835890829408	0.973425391562335	-0.725835890829408	-0.725835890829408	-0.725835890829408	-0.725835890829408	-0.725835890829408	0.98699890296332	-0.725835890829408	1.87725751925208	-0.725835890829408	-0.725835890829408	0.838590377016257	-0.725835890829408	-0.725835890829408	-0.725835890829408	0.785951180862927	1.65056385086753	-0.725835890829408	-0.725835890829408	0.979564915941285	1.89860196077204	-0.725835890829408	-0.725835890829408	2.21068685383552	-0.725835890829408	-0.725835890829408	-0.725835890829408	1.76099371910029	1.03425390133042	-0.725835890829408	1.10809848528182	1.33992517278762	1.01334878027485	-0.725835890829408	1.71252602422012	1.07867580541937	-0.725835890829408	-0.725835890829408	-0.725835890829408	1.16040249315595	-0.725835890829408	-0.725835890829408	-0.725835890829408	-0.725835890829408	1.51045495802109	-0.725835890829408	0.700912107683249	1.18339218013582	0.964671620334049	1.46706728093383	-0.725835890829408	-0.725835890829408	-0.725835890829408	0.92169683873708	-0.725835890829408	0.843690042872518	0.753570367928598	-0.725835890829408	-0.725835890829408	1.05546789817083	-0.725835890829408	-0.725835890829408	-0.725835890829408	0.883908519901464	-0.725835890829408	2.27516155000793	1.28735989822257	-0.725835890829408	0.915336585506741	0.850685179507238	0.797542334387696	-0.725835890829408	-0.725835890829408	0.702407288511812	1.00412417243666	0.966123509363018	1.36547331640515	-0.725835890829408	-0.725835890829408	-0.725835890829408	-0.725835890829408	-0.725835890829408	-0.725835890829408	2.09346392072724	-0.725835890829408	2.20927967129129	1.46884360030943	-0.725835890829408	-0.725835890829408	0.951254871778718	-0.725835890829408	-0.725835890829408	-0.725835890829408	-0.725835890829408	-0.725835890829408	-0.725835890829408	-0.725835890829408	-0.725835890829408	-0.725835890829408	-0.725835890829408	1.33189041198501	-0.725835890829408	-0.725835890829408	-0.725835890829408	1.58681165291321	-0.725835890829408	-0.725835890829408	1.69255386469554	-0.725835890829408	-0.725835890829408	-0.725835890829408	-0.725835890829408	1.81198498401686	1.55551036862586	1.75495242055023	-0.725835890829408	1.39219679127708	1.48227815434555	-0.725835890829408	-0.725835890829408	0.942051760390482	-0.725835890829408	2.76642610234965	1.63289109172217	1.26452553431617	-0.725835890829408	0.960332765384629	0.988993702799637	0.920784847326899	1.2953527714129	1.0008202680607	-0.725835890829408	1.36172119756816	-0.725835890829408	-0.725835890829408	1.5918779939136	-0.725835890829408	-0.725835890829408	1.66912164012178	2.3767482458883	-0.725835890829408	-0.725835890829408	-0.725835890829408	2.01183140181644	1.06670974131898	-0.725835890829408	-0.725835890829408	-0.725835890829408	-0.725835890829408	1.7145461296708	1.7226689359994	1.01930101305461	1.39178887323058	1.92801943494462	-0.725835890829408	0.967820940928558	1.03398905577194	0.98178744127223	-0.725835890829408	0.748202260400038	0.846562024008781	1.39710654359545	1.83915691041072	2.14030422684999	0.978579224430798	2.36451352637451	-0.725835890829408	-0.725835890829408	-0.725835890829408	1.93508805333002	-0.725835890829408	-0.725835890829408	0.444744614442949	-0.725835890829408	-0.725835890829408	-0.725835890829408	-0.725835890829408	-0.725835890829408	1.79052123472465	1.3954669295683	-0.725835890829408	2.68912674136439	1.37322572620796	1.44797210475695	-0.725835890829408	1.79490229885799	0.808552400056038	0.801771084809666	1.12664599779657	0.826100419000009	0.610515916093598	1.85468983852964	1.13744029402804	0.284869207524769	0.225238213770392	0.175178575872232	0.187560056660564	0.195029005049871	0.225728809375644	-0.725835890829408	1.74268326842811	1.3015806463527	1.64409931728451	-0.725835890829408	0.665552330171102	1.97918669447009	-0.725835890829408	0.534693441753325	1.47620796883224	0.74234651263306	0.575409487823937	0.768281383031813	-0.725835890829408	-0.725835890829408	0.668228772731841	0.368737330091193	0.274250696098648	-0.725835890829408	0.697931975632257	1.66563736886156	1.45370931445868	0.20630553405177	0.33384203588414	0.131250567329671	0.932614083054632	-0.725835890829408	0.306914207350807	1.11325639273233	0.775851199468184	-0.725835890829408	-0.725835890829408	-0.725835890829408	-0.725835890829408	-0.725835890829408	2.42024400877922	-0.725835890829408	-0.725835890829408	1.18755476953344	-0.725835890829408	-0.725835890829408	1.34184922221246	-0.725835890829408	1.29571786569263	-0.725835890829408	-0.725835890829408	-0.725835890829408	-0.725835890829408	-0.725835890829408	-0.725835890829408	2.23441538576106	-0.725835890829408	-0.725835890829408	-0.725835890829408	-0.725835890829408	1.49134618871103	-0.725835890829408	-0.725835890829408	-0.725835890829408	-0.725835890829408	-0.725835890829408	1.917566887025	-0.725835890829408	-0.725835890829408	-0.725835890829408	-0.725835890829408	-0.725835890829408	1.204418668338	-0.725835890829408	-0.725835890829408	-0.725835890829408	-0.725835890829408	-0.725835890829408	-0.725835890829408	-0.725835890829408	-0.725835890829408	-0.725835890829408	-0.725835890829408	-0.725835890829408	-0.725835890829408	-0.725835890829408	-0.725835890829408	-0.725835890829408	-0.725835890829408	-0.725835890829408	-0.725835890829408	-0.725835890829408	-0.725835890829408	-0.725835890829408	1.55502191003303	-0.725835890829408	-0.725835890829408	-0.725835890829408	1.85202883170221	1.0284481784074	-0.725835890829408	1.2077015508317	1.25229346231966	-0.725835890829408	-0.725835890829408	-0.725835890829408	2.0243440864402	-0.725835890829408	-0.725835890829408	-0.725835890829408	-0.725835890829408	-0.725835890829408	1.54772572819174	-0.725835890829408	1.5525834658691	2.19484593828184	-0.725835890829408	1.34881125747013	1.14868700937004	2.07844048300137	-0.725835890829408	1.85435682545522	2.47503400621339	-0.725835890829408	-0.725835890829408	-0.725835890829408	1.14899315481008	-0.725835890829408	1.61346019698114	1.23512165908166	-0.725835890829408	-0.725835890829408	1.29717980239173	-0.725835890829408	-0.725835890829408	-0.725835890829408	-0.725835890829408	2.09304368695409	-0.725835890829408	1.32695358597031	1.08911976247378	-0.725835890829408	-0.725835890829408	1.05329311026405	2.13694089527442	1.11834955160409	1.56434682253897	1.70878555061178	1.01696637401151	1.9798772804566	1.6908610538132	-0.725835890829408	-0.725835890829408	-0.725835890829408	1.09111126960525	1.9426904530974	-0.725835890829408	-0.725835890829408	1.36804984700285	-0.725835890829408	1.39056624782709	-0.725835890829408	-0.725835890829408	-0.725835890829408	-0.725835890829408	-0.725835890829408	-0.725835890829408	1.02976383109378	1.24607110746029	1.65002346012554	-0.725835890829408	-0.725835890829408	-0.725835890829408	2.09556761373883	-0.725835890829408	1.57576130108999	1.00234336757305	1.46795500476094	0.749272457043386	2.58477656895948	-0.725835890829408	-0.725835890829408	1.29243761403169	1.08997265195064	-0.725835890829408	0.844099612163067	0.871241678328045	-0.725835890829408	-0.725835890829408	1.9880107666339	2.85401160371465	2.46670107025246	-0.725835890829408	-0.725835890829408	2.02277171235251	-0.725835890829408	-0.725835890829408	-0.725835890829408	2.26310414734482	1.42228241784051	-0.725835890829408	1.3445500656292	1.19206123942285	2.13329717226811	1.19659249011773	-0.725835890829408	1.89166717911088	1.7738029830542	-0.725835890829408	-0.725835890829408	1.25716504646335	0.945577939127689	-0.725835890829408	1.17197401225079	-0.725835890829408	1.11159833601407	0.568248890493969	-0.725835890829408	0.915562789430251	-0.725835890829408	0.688095548820949	1.56237589554103	-0.725835890829408	1.13232494705631	-0.725835890829408	-0.725835890829408	-0.725835890829408	-0.725835890829408	1.01257579881897	-0.725835890829408	-0.725835890829408	-0.725835890829408	-0.725835890829408	-0.725835890829408	1.97442801227217	-0.725835890829408	-0.725835890829408	1.29062067632508	1.0653301045282	-0.725835890829408	0.845534976733904	1.12605054097945	-0.725835890829408	-0.725835890829408	1.058194937383	-0.725835890829408	-0.725835890829408	1.27372809681766	-0.725835890829408	-0.725835890829408	-0.725835890829408	-0.725835890829408	-0.725835890829408	-0.725835890829408	1.27550932270811	2.08342443239899	-0.725835890829408	-0.725835890829408	-0.725835890829408	-0.725835890829408	2.69680183677516	-0.725835890829408	-0.725835890829408	1.41912247825332	1.08148489337847	-0.725835890829408	-0.725835890829408	1.13052725901142	-0.725835890829408	-0.725835890829408	1.2474498820911	-0.725835890829408	1.8116659441839	2.28500549973422	2.2337757853082	0.977594819749258	0.709430314355821	-0.725835890829408	-0.725835890829408	-0.725835890829408	1.85635656767521	-0.725835890829408	1.43012509753929	-0.725835890829408	-0.725835890829408	1.20409109468323	1.26982250692104	-0.725835890829408	-0.725835890829408	0.885643352539786	1.05383623872054	1.07923682250144	-0.725835890829408	-0.725835890829408	-0.725835890829408	-0.725835890829408	-0.725835890829408	0.895480172623391	1.37043492159657	-0.725835890829408	-0.725835890829408	-0.725835890829408	0.453814751118627	2.08342443239899	-0.725835890829408	-0.725835890829408	-0.725835890829408	1.07058569056725	1.41388068465811	1.00158143721353	-0.725835890829408	-0.725835890829408	-0.725835890829408	-0.725835890829408	0.872946178093002	2.17468806621416	-0.725835890829408	1.86137346200171	1.61606276752392	1.37282649632961	-0.725835890829408	1.21463819897492	1.89755870335205	-0.725835890829408	-0.725835890829408	2.61480736881295	-0.725835890829408	-0.725835890829408	-0.725835890829408	-0.725835890829408	1.21796183536786	-0.725835890829408	2.07210640756905	-0.725835890829408	-0.725835890829408	0.998035806689114	2.17650495479411	-0.725835890829408	-0.725835890829408	-0.725835890829408	-0.725835890829408	-0.725835890829408	0.791817342305166	-0.725835890829408	-0.725835890829408	1.06975351636134	0.832519109738882	-0.725835890829408	-0.725835890829408	-0.725835890829408	-0.725835890829408	-0.725835890829408	0.876796177350131	-0.725835890829408	-0.725835890829408	-0.725835890829408	1.18435090809396	-0.725835890829408	2.34300518208343	1.95438508263978	1.4945414522329	2.44730195935569	2.91783538993841	2.84077584162512	-0.725835890829408	-0.725835890829408	2.0183295612489	1.79333539953371	0.950780135867016	0.911951891775337	0.830908922152864	1.09826493964338	0.965155270899292	-0.725835890829408	-0.725835890829408	-0.725835890829408	2.01624570934544	-0.725835890829408	0.882177851962018	1.09425093541063	1.87759822105708	1.14532702426861	0.905452288236811	0.765167251049218	0.857750019733182	0.598823950880358	-0.725835890829408	1.28375136889125	1.08656659859521	1.05683022667544	-0.725835890829408	-0.725835890829408	1.59442146752619	-0.725835890829408	-0.725835890829408	1.13142560109987	1.77626190806225	1.0767153870263	1.47710469837866	1.94925219894702	1.80372316032748	1.78150763129564	0.967335568391113	0.89504013014618	-0.725835890829408	1.75645925241083	1.02739727031584	1.69793414147614	0.802735785618553	2.17491500808519	1.23512165908166	2.40583515137856	1.14563190192544	-0.725835890829408	1.08741673744735	-0.725835890829408	-0.725835890829408	-0.725835890829408	-0.725835890829408	1.9976775891881	0.956018941442248	-0.725835890829408	1.05710297801851	-0.725835890829408	-0.725835890829408	1.05112437484753	0.582243456749911	1.92897501892022	-0.725835890829408	0.905229193841775	1.8610382197924	1.82418514890442	-0.725835890829408	0.948174487859586	0.685335439982513	0.893063238881936	0.821919899385183	1.63430704489825	-0.725835890829408	-0.725835890829408	-0.725835890829408	0.660856352170345	1.94998389150912	2.07265567827024	1.26382176827134	-0.725835890829408	-0.725835890829408	0.815990810357873	1.44927610381479	1.11628879326165	-0.725835890829408	0.919191584313048	0.826699680484591	-0.725835890829408	-0.725835890829408	-0.725835890829408	-0.725835890829408	1.51348437874201	1.50488836225518	-0.725835890829408	0.797925697362055	0.813045079782738	-0.725835890829408	-0.725835890829408	0.923066953018089	0.666181075368354	1.21314688730153	-0.725835890829408	-0.725835890829408	1.15916130091417	-0.725835890829408	-0.725835890829408	1.72646348607225	-0.725835890829408	-0.725835890829408	1.38528768179822	0.851098817763905	0.819937931742968	-0.725835890829408	-0.725835890829408	1.67215777783017	-0.725835890829408	-0.725835890829408	-0.725835890829408	1.10374516929608	1.48929799054887	1.69255386469554	-0.725835890829408	0.518666794418679	-0.725835890829408	0.581282048752662	0.861308935726837	0.771778874447895	-0.725835890829408	0.575137727838165	-0.725835890829408	-0.725835890829408	0.985506245247519	1.28627573507804	-0.725835890829408	-0.725835890829408	0.815204062228842	1.25090673667354	1.15575775548856	1.14807506527347	1.06065744203406	0.855456639000713	0.798309273530906	0.816187636365108	-0.725835890829408	1.17782180915007	1.46951061992727	0.717379510209444	2.26285779446629	1.33743026302157	-0.725835890829408	-0.725835890829408	1.14289213027228	-0.725835890829408	1.29809478229283	0.918737001201146	-0.725835890829408	1.99691111473396	1.52830867649089	0.890217224358227	-0.725835890829408	1.15298360037204	-0.725835890829408	-0.725835890829408	1.40183741701317	1.11864437925173	2.06723055872149	-0.725835890829408	0.792577928838871	-0.725835890829408	-0.725835890829408	-0.725835890829408	0.984512773873511	1.24572676678705	-0.725835890829408	1.95696122013252	-0.725835890829408	-0.725835890829408	-0.725835890829408	-0.725835890829408	-0.725835890829408	1.45210793404114	1.54918037816321	1.58529707802598	-0.725835890829408	-0.725835890829408	1.38145015032764	0.498042999684796	1.41116710235524	0.496139455038505	1.2714180758733	1.12515818280396	1.96003653145364	0.550386602898484	-0.725835890829408	-0.725835890829408	-0.725835890829408	-0.725835890829408	-0.725835890829408	-0.725835890829408	-0.725835890829408	1.40328227540172	1.29571786569263	1.03557949189271	-0.725835890829408	-0.725835890829408	-0.725835890829408	2.25916921540621	1.4061790718175	-0.725835890829408	-0.725835890829408	1.4868008769476	0.964188281768446	-0.725835890829408	2.44944081381731	-0.725835890829408	1.21962864637349	0.978086861410429	-0.725835890829408	-0.725835890829408	1.44385520665248	1.10897200954093	1.11043001256342	-0.725835890829408	-0.725835890829408	0.709430314355821	1.19659249011773	-0.725835890829408	-0.725835890829408	-0.725835890829408	-0.725835890829408	-0.725835890829408	0.711619435597087	1.6956650997518	1.01748456924765	0.766447809234718	1.4881620897548	-0.725835890829408	-0.725835890829408	1.69057920781971	1.819351368586	1.94232714573644	1.10780752306387	1.74894821025231	0.83211621654443	0.872093421491454	2.20740629478256	0.885860500270595	1.96956692586243	-0.725835890829408	2.82498016392305	-0.725835890829408	1.00183532935913	-0.725835890829408	1.29681408405316	1.60982862006347	1.76829280614874	1.95071610846072	0.914658392843432	-0.725835890829408	-0.725835890829408	1.59697185325208	1.07308751817614	0.844509418986561	-0.725835890829408	-0.725835890829408	-0.725835890829408	1.1694581246501	0.771778874447895	0.739701648295648	-0.725835890829408	0.577178912090121	2.74148917101912	0.91150178072843	-0.725835890829408	1.44710382115412	-0.725835890829408	1.10172173978783	-0.725835890829408	1.5918779939136	1.46706728093383	-0.725835890829408	-0.725835890829408	-0.725835890829408	1.12664599779657	1.09740308496014	1.62971290765759	0.602223063224545	-0.725835890829408	-0.725835890829408	-0.725835890829408	1.79396186084211	-0.725835890829408	-0.725835890829408	-0.725835890829408	-0.725835890829408	-0.725835890829408	-0.725835890829408	0.804862875615069	0.936677326110237	1.27319445678847	-0.725835890829408	-0.725835890829408	-0.725835890829408	-0.725835890829408	0.306165909343689	0.983520606197936	-0.725835890829408	0.969035747530115	-0.725835890829408	-0.725835890829408	-0.725835890829408	2.30274803895221	1.84838146779735	-0.725835890829408	-0.725835890829408	0.768648693087681	-0.725835890829408	1.11335403274418	-0.725835890829408	0.636831332861953	-0.725835890829408	0.905229193841775	-0.725835890829408	-0.725835890829408	-0.725835890829408	-0.725835890829408	-0.725835890829408	0.545453772636768	-0.725835890829408	1.6462492869595	-0.725835890829408	0.490231405675461	-0.725835890829408	-0.725835890829408	-0.725835890829408	1.4737465241047	-0.725835890829408	-0.725835890829408	-0.725835890829408	1.04599772199826	1.7917709838003	1.78709256874429	-0.725835890829408	0.813437123960957	-0.725835890829408	-0.725835890829408	-0.725835890829408	0.842871615988938	0.901668948963243	1.78150763129564	-0.725835890829408	0.905229193841775	-0.725835890829408	0.942990437284101	-0.725835890829408	1.20573026048089	-0.725835890829408	-0.725835890829408	1.10287735496393	1.64383091242711	-0.725835890829408	-0.725835890829408	-0.725835890829408	-0.725835890829408	-0.725835890829408	-0.725835890829408	-0.725835890829408	-0.725835890829408	0.793720387953515	1.17323486525135	0.713477480132406	1.38853229235889	1.78284926140316	-0.725835890829408	-0.725835890829408	-0.725835890829408	1.77564659980023	-0.725835890829408	-0.725835890829408	-0.725835890829408	-0.725835890829408	-0.725835890829408	1.23546167387714	1.05275036008727	-0.725835890829408	-0.725835890829408	-0.725835890829408	-0.725835890829408	1.46618042735317	-0.725835890829408	-0.725835890829408	-0.725835890829408	-0.725835890829408	-0.725835890829408	0.872732893824533	1.32468451763669	1.94852103010329	1.70477346408543	-0.725835890829408	-0.725835890829408	-0.725835890829408	-0.725835890829408	-0.725835890829408	-0.725835890829408	-0.725835890829408	-0.725835890829408	-0.725835890829408	-0.725835890829408	-0.725835890829408	-0.725835890829408	0.800230359073117	0.916015407044369	2.43321099011121	-0.725835890829408	-0.725835890829408	0.963705254869545	1.26206491027784	1.00693100610592	1.11247570195586	0.694143742804697	0.900781603292981	0.885643352539786	1.46087749890734	0.711282172638962	1.01051832289955	1.31007923157263	-0.725835890829408	-0.725835890829408	-0.725835890829408	0.941348531774879	1.65680046526484	-0.725835890829408	1.18627172633211	-0.725835890829408	0.964913406595886	2.18426143156497	1.38104717030953	-0.725835890829408	-0.725835890829408	-0.725835890829408	-0.725835890829408	-0.725835890829408	0.892186349498752	1.25159981414432	-0.725835890829408	0.804669233396462	0.99526150054495	0.954109658648238	0.815990810357873	0.896801904530024	1.36844690932048	0.963705254869545	0.890654344776697	0.915562789430251	-0.725835890829408	-0.725835890829408	-0.725835890829408	-0.725835890829408	0.862989889891719	-0.725835890829408	-0.725835890829408	-0.725835890829408	1.35250822491037	0.808747130573745	-0.725835890829408	1.52004345594982	-0.725835890829408	0.563966404520822	-0.725835890829408	0.798309273530906	0.744824522272777	0.863200287983659	-0.725835890829408	-0.725835890829408	1.55551036862586	-0.725835890829408	-0.725835890829408	-0.725835890829408	-0.725835890829408	-0.725835890829408	1.0642281420232	0.991745156079893	0.695623472201282	-0.725835890829408	-0.725835890829408	-0.725835890829408	-0.725835890829408	1.06947632093817	0.491290351116226	1.48755685495991	0.351537507135177	-0.725835890829408	0.294589193088909	1.66857064793045	1.42164953364858	0.760431981795819	-0.725835890829408	-0.725835890829408	0.563966404520822	0.891310521089167	-0.725835890829408	2.0632209435978	-0.725835890829408	-0.725835890829408	0.707416044792703	0.456908367149914	-0.725835890829408	0.669808390062901	1.93761589114496	1.51406810874689	-0.725835890829408	-0.725835890829408	-0.725835890829408	-0.725835890829408	-0.725835890829408	-0.725835890829408	1.34958826451526	-0.725835890829408	-0.725835890829408	0.637883276137086	1.35485125123316	1.35075507548221	1.88226607640603	2.53516762011971	1.36231256929881	1.65616590310344	2.0628126627666	0.552999379182673	2.48744967460036	1.54337543771914	-0.725835890829408	-0.725835890829408	-0.725835890829408	-0.725835890829408	-0.725835890829408	-0.725835890829408	1.99257848739427	-0.725835890829408	2.17015934440896	1.8365369085211	2.2814914793649	1.80372316032748	-0.725835890829408	1.56385369926228	-0.725835890829408	2.3653249562026	-0.725835890829408	1.3991603411834	1.27800932885176	-0.725835890829408	-0.725835890829408	2.22391026206224	1.62128952840596	1.91402797429324	2.59824782158111	-0.725835890829408	2.23826098217798	1.67243426817277	1.56385369926228	1.13774220992658	-0.725835890829408	-0.725835890829408	-0.725835890829408	-0.725835890829408	2.36370269478957	-0.725835890829408	2.6883572363033	-0.725835890829408	0.913755112549917	-0.725835890829408	1.46706728093383	1.08176635350966	1.00795423665048	2.49188855673509	-0.725835890829408	2.93375406817476	-0.725835890829408	-0.725835890829408	-0.725835890829408	-0.725835890829408	-0.725835890829408	-0.725835890829408	2.41231006971588	-0.725835890829408	-0.725835890829408	1.00031324422822	-0.725835890829408	-0.725835890829408	-0.725835890829408	-0.725835890829408	-0.725835890829408	-0.725835890829408	-0.725835890829408	0.939242841355328	-0.725835890829408	-0.725835890829408	-0.725835890829408	1.64894359751813	-0.725835890829408	1.31156586531746	-0.725835890829408	-0.725835890829408	-0.725835890829408	-0.725835890829408	-0.725835890829408	-0.725835890829408	-0.725835890829408	2.84627254304037	2.29460124037284	-0.725835890829408	-0.725835890829408	-0.725835890829408	-0.725835890829408	1.62812780401769	-0.725835890829408	-0.725835890829408	-0.725835890829408	-0.725835890829408	-0.725835890829408	2.17832494332937	-0.725835890829408	-0.725835890829408	3.54042332027659	-0.725835890829408	-0.725835890829408	2.17923610308118	-0.725835890829408	1.5414485203342	1.42207140655569	2.6094102409498	-0.725835890829408	-0.725835890829408	2.08885056889287	2.34867596959109	-0.725835890829408	-0.725835890829408	2.13810953920232	1.72237766105342	-0.725835890829408	-0.725835890829408	-0.725835890829408	-0.725835890829408	2.16655017412478	2.32912981639579	-0.725835890829408	2.15847400314338	-0.725835890829408	-0.725835890829408	-0.725835890829408	1.69878641059264	2.05549077021897	-0.725835890829408	-0.725835890829408	1.48047534688454	-0.725835890829408	-0.725835890829408	1.95108241379266	1.7200506045307	-0.725835890829408	1.51255118276001	1.37003695858368	-0.725835890829408	-0.725835890829408	1.44862386800853	1.27979955852519	-0.725835890829408	-0.725835890829408	2.49614214416638	1.17639552342525	-0.725835890829408	2.32165070554774	0.859422588538346	0.827299455215459	-0.725835890829408	1.13232494705631	1.27159554672109	1.72121343495194	1.31716372165762	1.56040913587733	1.08317516259654	-0.725835890829408	1.58529707802598	0.863831854741007	1.14350016690958	0.769567838535535	0.60864745563493	-0.725835890829408	-0.725835890829408	1.953160627533	2.24647870076512	-0.725835890829408	1.54048656521543	1.50419491197546	-0.725835890829408	1.17893286118514	-0.725835890829408	-0.725835890829408	2.20740629478256	1.19626800263742	-0.725835890829408	-0.725835890829408	-0.725835890829408	-0.725835890829408	-0.725835890829408	1.25056041170361	0.989743109205312	-0.725835890829408	2.51734520265267	-0.725835890829408	1.47777782758371	-0.725835890829408	-0.725835890829408	1.04923167424781	-0.725835890829408	-0.725835890829408	-0.725835890829408	1.21231953627041	0.867421322543355	0.883475463118464	-0.725835890829408	-0.725835890829408	0.675208354813825	-0.725835890829408	-0.725835890829408	-0.725835890829408	1.23139058418659	1.97442801227217	1.78802647753563	2.01924256640799	-0.725835890829408	3.27586744611224	-0.725835890829408	1.90173820927732	1.39056624782709	0.919191584313048	1.16195664934806	1.28880759541103	1.37642611274657	-0.725835890829408	-0.725835890829408	-0.725835890829408	1.22196780156246	2.0780262215614	2.12676991688538	-0.725835890829408	2.22248565936474	2.35759566457005	2.27549378503792	1.04010356366298	1.86619095733139	-0.725835890829408	-0.725835890829408	-0.725835890829408	-0.725835890829408	-0.725835890829408	-0.725835890829408	-0.725835890829408	-0.725835890829408	-0.725835890829408	-0.725835890829408	-0.725835890829408	-0.725835890829408	-0.725835890829408	1.45735943321126	-0.725835890829408	-0.725835890829408	1.67050050956576	-0.725835890829408	1.44688688119128	-0.725835890829408	1.42460684080873	-0.725835890829408	-0.725835890829408	1.26593482440257	-0.725835890829408	1.26031169502586	-0.725835890829408	-0.725835890829408	-0.725835890829408	-0.725835890829408	-0.725835890829408	-0.725835890829408	-0.725835890829408	1.51348437874201	-0.725835890829408	-0.725835890829408	-0.725835890829408	1.77318921207031	-0.725835890829408	1.38286203409835	1.44083372970735	-0.725835890829408	-0.725835890829408	-0.725835890829408	-0.725835890829408	-0.725835890829408	-0.725835890829408	-0.725835890829408	1.38975210335086	1.71022248328495	-0.725835890829408	-0.725835890829408	-0.725835890829408	0.991995783981683	-0.725835890829408	-0.725835890829408	-0.725835890829408	1.15175367876666	0.948174487859586	2.20180572546707	-0.725835890829408	-0.725835890829408	1.41954315709801	1.55015141494367	1.34687176642535	1.01878159036347	-0.725835890829408	1.58026612569469	-0.725835890829408	1.9383392838923	2.35294838009526	-0.725835890829408	1.49362737661026	-0.725835890829408	-0.725835890829408	-0.725835890829408	-0.725835890829408	2.09178399310859	-0.725835890829408	1.84277068613684	-0.725835890829408	1.24607110746029	-0.725835890829408	-0.725835890829408	-0.725835890829408	1.20967754051072	-0.725835890829408	-0.725835890829408	-0.725835890829408	-0.725835890829408	1.35309339197444	-0.725835890829408	1.68188269393401	-0.725835890829408	2.3712937985018	1.80245820840618	-0.725835890829408	2.95849674503958	1.66912164012178	0.829904427471191	-0.725835890829408	-0.725835890829408	-0.725835890829408	-0.725835890829408	-0.725835890829408	-0.725835890829408	-0.725835890829408	1.2337629790538	-0.725835890829408	0.954109658648238	1.04599772199826	0.893282627252634	0.880882574219291	-0.725835890829408	-0.725835890829408	1.64813450338385	2.40930249960173	-0.725835890829408	-0.725835890829408	-0.725835890829408	-0.725835890829408	1.27408404325937	-0.725835890829408	-0.725835890829408	-0.725835890829408	1.85435682545522	1.06120572062233	-0.725835890829408	-0.725835890829408	-0.725835890829408	-0.725835890829408	1.95144885047421	-0.725835890829408	-0.725835890829408	0.96201711030378	1.71888916684829	-0.725835890829408	-0.725835890829408	-0.725835890829408	1.43097709146336	-0.725835890829408	-0.725835890829408	2.01079547219773	1.92539619984637	-0.725835890829408	-0.725835890829408	1.01360661423665	-0.725835890829408	1.39833825041412	-0.725835890829408	-0.725835890829408	2.67165210589287	2.58983713285183	1.11159833601407	2.74148917101912	2.51023292616107	1.13744029402804	1.3441637169858	-0.725835890829408	1.3538742256872	1.54530637674154	1.35975284043359	-0.725835890829408	-0.725835890829408	1.19464747641376	-0.725835890829408	-0.725835890829408	-0.725835890829408	-0.725835890829408	0.85921330241781	1.99105366237688	1.33743026302157	1.48408454511399	2.45334019594613	1.32733234357964	2.48664449243305	-0.725835890829408	2.71658615146969	-0.725835890829408	1.90874265935615	2.3916115067725	-0.725835890829408	-0.725835890829408	2.21444838672242	-0.725835890829408	-0.725835890829408	-0.725835890829408	1.44299088954146	1.77749368116105	-0.725835890829408	2.26507699130291	1.57776076406639	1.38326584540452	2.34974251388916	-0.725835890829408	-0.725835890829408	-0.725835890829408	-0.725835890829408	-0.725835890829408	-0.725835890829408	1.35309339197444	-0.725835890829408	-0.725835890829408	-0.725835890829408	-0.725835890829408	1.05492363223295	-0.725835890829408	1.44515324360111	1.67575838918957	-0.725835890829408	-0.725835890829408	-0.725835890829408	0.877225232211831	2.10317594421965	-0.725835890829408	1.56533385359098	1.1110139605353	1.80372316032748	1.95769845250129	-0.725835890829408	-0.725835890829408	2.15877202982787	0.627886288714757	-0.725835890829408	-0.725835890829408	-0.725835890829408	1.68104525699009	1.32016418014192	0.978579224430798	2.12850658405114	1.09999146001741	-0.725835890829408	-0.725835890829408	1.84112643824277	0.783881642934773	0.970009010145226	-0.725835890829408	-0.725835890829408	1.52830867649089	1.6462492869595	-0.725835890829408	1.13744029402804	-0.725835890829408	-0.725835890829408	2.21476244357394	0.961294783758257	1.23614211787852	-0.725835890829408	-0.725835890829408	-0.725835890829408	-0.725835890829408	-0.725835890829408	-0.725835890829408	-0.725835890829408	-0.725835890829408	-0.725835890829408	1.44775495524995	1.53976575520572	2.02080959229442	0.931572852729043	-0.725835890829408	0.673774530259802	1.76463646926978	-0.725835890829408	-0.725835890829408	-0.725835890829408	-0.725835890829408	0.830908922152864	-0.725835890829408	0.766264724179744	-0.725835890829408	1.32998829947343	-0.725835890829408	-0.725835890829408	2.13679490539221	2.35187871728743	-0.725835890829408	0.684525877018423	-0.725835890829408	-0.725835890829408	1.66728623170018	-0.725835890829408	-0.725835890829408	-0.725835890829408	-0.725835890829408	-0.725835890829408	-0.725835890829408	-0.725835890829408	-0.725835890829408	1.05410794494112	-0.725835890829408	-0.725835890829408	-0.725835890829408	-0.725835890829408	-0.725835890829408	1.02792254525926	-0.725835890829408	-0.725835890829408	2.3601959846005	1.84112643824277	-0.725835890829408	1.05329311026405	-0.725835890829408	-0.725835890829408	-0.725835890829408	1.32468451763669	1.28051670647868	-0.725835890829408	1.06065744203406	-0.725835890829408	-0.725835890829408	0.7803216613875	0.739877647351025	-0.725835890829408	-0.725835890829408	-0.725835890829408	-0.725835890829408	1.23784564971741	-0.725835890829408	-0.725835890829408	1.21796183536786	-0.725835890829408	1.19886748028847	0.899673942315993	1.76311701065545	1.01800311469274	2.14367826516762	1.58580166414768	1.26911432769369	2.84958301400992	-0.725835890829408	1.26417357813009	-0.725835890829408	1.49362737661026	1.29901074083838	1.31566739909595	1.56508699769029	1.11658286257935	1.37863315613036	-0.725835890829408	-0.725835890829408	-0.725835890829408	-0.725835890829408	-0.725835890829408	2.32616684009842	-0.725835890829408	-0.725835890829408	1.22129880097329	-0.725835890829408	1.24332032454036	1.12486095035146	1.51208494064404	-0.725835890829408	1.21762887340223	1.62865587722923	1.1933533437872	-0.725835890829408	-0.725835890829408	-0.725835890829408	-0.725835890829408	1.7171496152981	-0.725835890829408	-0.725835890829408	1.25716504646335	1.71252602422012	-0.725835890829408	-0.725835890829408	-0.725835890829408	-0.725835890829408	-0.725835890829408	2.13155262972692	1.98953109077794	1.70391589429987	-0.725835890829408	2.2358558766574	-0.725835890829408	-0.725835890829408	-0.725835890829408	0.887164760419673	0.814221875920201	-0.725835890829408	-0.725835890829408	-0.725835890829408	1.10809848528182	-0.725835890829408	0.991745156079893	1.41576417804337	1.51910357181254	1.61606276752392	-0.725835890829408	-0.725835890829408	-0.725835890829408	-0.725835890829408	-0.725835890829408	0.662261523729383	-0.725835890829408	0.982777334288461	1.79302231792272	1.58756985995184	0.773441882249278	0.763889108398404	1.60209349252079	1.59578081099088	0.783506034387041	1.22532088197614	0.81441820230929	0.424528629153495	1.59978530020935	1.80245820840618	1.50604528190918	1.3205399723117	2.72152393710203	1.28051670647868	1.13713849107723	-0.725835890829408	-0.725835890829408	1.15730305568811	-0.725835890829408	-0.725835890829408	-0.725835890829408	-0.725835890829408	-0.725835890829408	-0.725835890829408	-0.725835890829408	-0.725835890829408	-0.725835890829408	-0.725835890829408	-0.725835890829408	1.32430691798245	1.78989695347034	-0.725835890829408	-0.725835890829408	-0.725835890829408	-0.725835890829408	-0.725835890829408	1.95769845250129	1.04815219476618	2.10558258776333	-0.725835890829408	-0.725835890829408	2.83094649290129	-0.725835890829408	1.53139761159412	1.13864863601915	1.74775178349883	-0.725835890829408	1.47867611046695	1.40369552483774	1.41033381704317	-0.725835890829408	-0.725835890829408	-0.725835890829408	-0.725835890829408	-0.725835890829408	-0.725835890829408	-0.725835890829408	-0.725835890829408	1.51348437874201	-0.725835890829408	1.68411943508018	-0.725835890829408	-0.725835890829408	2.65285397921469	-0.725835890829408	-0.725835890829408	-0.725835890829408	-0.725835890829408	1.13895100441946	-0.725835890829408	-0.725835890829408	-0.725835890829408	1.01000481727387	-0.725835890829408	0.900116804129424	-0.725835890829408	1.80277429477375	1.06864532179636	0.571075941246405	-0.725835890829408	-0.725835890829408	-0.725835890829408	1.75154550687475	-0.725835890829408	-0.725835890829408	2.38277949025773	1.14960579284094	1.41576417804337	0.904560320318525	1.96994003913309	1.07420200387962	-0.725835890829408	-0.725835890829408	1.55795652331645	-0.725835890829408	-0.725835890829408	-0.725835890829408	0.644232112340276	1.56508699769029	-0.725835890829408	-0.725835890829408	0.71584987571646	-0.725835890829408	-0.725835890829408	1.93436696465112	-0.725835890829408	-0.725835890829408	-0.725835890829408	1.34997702798544	1.76768246935054	1.79396186084211	1.26982250692104	0.877869295243457	2.07513096888382	-0.725835890829408	-0.725835890829408	-0.725835890829408	-0.725835890829408	-0.725835890829408	-0.725835890829408	2.39605415319915	1.28916990371902	-0.725835890829408	-0.725835890829408	2.52731600017659	2.00924352058391	-0.725835890829408	-0.725835890829408	0.848826788648456	0.551430336405409	-0.725835890829408	-0.725835890829408	0.621700022352855	0.648194592345622	-0.725835890829408	-0.725835890829408	1.09568217810062	-0.725835890829408	-0.725835890829408	-0.725835890829408	-0.725835890829408	-0.725835890829408	-0.725835890829408	0.716529275164879	-0.725835890829408	2.28752249291618	-0.725835890829408	1.04869174722185	1.77975594688634	0.965639233797628	0.893063238881936	1.48952534083224	-0.725835890829408	-0.725835890829408	0.833729177550908	1.67575838918957	-0.725835890829408	-0.725835890829408	-0.725835890829408	-0.725835890829408	1.84805054812965	1.03108173147539	0.721133612464888	-0.725835890829408	-0.725835890829408	-0.725835890829408	-0.725835890829408	-0.725835890829408	-0.725835890829408	-0.725835890829408	1.13744029402804	-0.725835890829408	-0.725835890829408	-0.725835890829408	1.70049321112616	-0.725835890829408	-0.725835890829408	0.965397213285963	-0.725835890829408	-0.725835890829408	-0.725835890829408	0.809526599664977	1.0546516416422	1.13895100441946	-0.725835890829408	-0.725835890829408	1.28069608792916	-0.725835890829408	-0.725835890829408	-0.725835890829408	-0.725835890829408	-0.725835890829408	0.687445052924256	1.70763753983935	-0.725835890829408	-0.725835890829408	-0.725835890829408	0.994758167503954	-0.725835890829408	2.50900059255233	1.04950177836015	1.57576130108999	1.03108173147539	0.759162746572148	-0.725835890829408	-0.725835890829408	1.73203616715411	0.874227217527394	1.64168639675336	-0.725835890829408	2.05630178241161	-0.725835890829408	1.52051375874892	-0.725835890829408	1.48544169714819	0.590407738431148	1.20687960983759	1.51910357181254	1.57127810757726	1.25298768199701	-0.725835890829408	-0.725835890829408	-0.725835890829408	1.50789940035193	1.18659229951682	1.17418178191262	-0.725835890829408	-0.725835890829408	0.769751816996146	-0.725835890829408	-0.725835890829408	-0.725835890829408	1.99410557181712	0.944400683543761	0.601513362338519	-0.725835890829408	1.02529974447948	-0.725835890829408	-0.725835890829408	1.60569531096364	0.803508516458513	1.39895474693891	-0.725835890829408	1.96621500064077	1.07141874789346	0.89834697451799	1.63130066762895	-0.725835890829408	1.33322438010462	-0.725835890829408	0.781256703158835	1.65083416123119	-0.725835890829408	0.856706657002517	-0.725835890829408	1.82871798348462	1.32411818001143	-0.725835890829408	0.455690962305149	-0.725835890829408	0.704906877787219	1.26655212723879	0.0554277389625888	1.45196249508761	-0.725835890829408	-0.725835890829408	1.41702205749756	-0.725835890829408	0.940645969758725	2.06077364853187	-0.725835890829408	-0.725835890829408	-0.725835890829408	-0.725835890829408	-0.725835890829408	1.4710689126739	-0.725835890829408	1.04438577926738	1.0390366955168	1.89837003269495	-0.725835890829408	-0.725835890829408	1.93641137658032	0.629813572027773	1.0234690851441	1.95463014970822	2.04956253793731	-0.725835890829408	-0.725835890829408	-0.725835890829408	-0.725835890829408	1.11599483200982	1.46330414559864	0.815007514043335	-0.725835890829408	2.29308048186265	1.02034091360146	1.11452664441116	2.04126595255132	-0.725835890829408	2.0184599413036	-0.725835890829408	0.938075595332122	-0.725835890829408	1.29480542195464	0.702573631009089	1.75179561118457	0.597272292820475	0.751776232392566	-0.725835890829408	-0.725835890829408	0.52775310796521	1.67446430532444	0.790583181208456	0.47859621654622	-0.725835890829408	0.900338336290942	0.560111639070816	0.786893950323203	0.930417651103051	0.883042666371829	-0.725835890829408	1.15792199915229	-0.725835890829408	2.10338807399195	-0.725835890829408	0.343238635340891	0.259619632447742	0.745445459937813	0.684040624963747	0.405744502668781	-0.725835890829408	0.493532379703211	0.706243904520017	0.538897338053633	0.361454511070049	0.591942065278241	-0.725835890829408	-0.725835890829408	-0.725835890829408	-0.725835890829408	-0.725835890829408	1.64517369477413	1.83915691041072	-0.725835890829408	-0.725835890829408	-0.725835890829408	-0.725835890829408	-0.725835890829408	-0.725835890829408	-0.725835890829408	1.204418668338	-0.725835890829408	-0.725835890829408	-0.725835890829408	-0.725835890829408	-0.725835890829408	-0.725835890829408	1.59086253255367	-0.725835890829408	-0.725835890829408	-0.725835890829408	-0.725835890829408	-0.725835890829408	-0.725835890829408	-0.725835890829408	-0.725835890829408	-0.725835890829408	-0.725835890829408	1.40783863864569	-0.725835890829408	1.8352294850684	-0.725835890829408	-0.725835890829408	-0.725835890829408	-0.725835890829408	-0.725835890829408	-0.725835890829408	1.55015141494367	2.08009916821347	1.50234827745134	1.33532477222484	-0.725835890829408	-0.725835890829408	1.63289109172217	1.14410866106866	1.40080681513156	-0.725835890829408	-0.725835890829408	1.15021889423003	-0.725835890829408	-0.725835890829408	-0.725835890829408	-0.725835890829408	-0.725835890829408	-0.725835890829408	-0.725835890829408	-0.725835890829408	-0.725835890829408	-0.725835890829408	1.60106692959359	1.3426200361762	-0.725835890829408	-0.725835890829408	3.19288167967532	-0.725835890829408	1.55502191003303	1.74119752730216	-0.725835890829408	-0.725835890829408	-0.725835890829408	1.4279986570161	1.36963917598957	-0.725835890829408	1.30859516346709	-0.725835890829408	-0.725835890829408	-0.725835890829408	-0.725835890829408	-0.725835890829408	-0.725835890829408	-0.725835890829408	1.52902058923033	2.01338724372169	2.0632209435978	1.1118906842325	0.801192909942233	-0.725835890829408	-0.725835890829408	-0.725835890829408	-0.725835890829408	-0.725835890829408	-0.725835890829408	-0.725835890829408	-0.725835890829408	-0.725835890829408	-0.725835890829408	1.79835825406751	1.14319609143684	1.40039490971235	0.801578306101339	1.7432781993533	-0.725835890829408	0.951492353289584	1.65544120562526	1.7146424303777	-0.725835890829408	-0.725835890829408	1.26136318776636	-0.725835890829408	-0.725835890829408	1.22096450202129	1.58858175826835	-0.725835890829408	-0.725835890829408	-0.725835890829408	-0.725835890829408	-0.725835890829408	-0.725835890829408	-0.725835890829408	-0.725835890829408	1.95548834719895	-0.725835890829408	-0.725835890829408	1.75495242055023	-0.725835890829408	-0.725835890829408	-0.725835890829408	1.38245840777674	-0.725835890829408	-0.725835890829408	1.12813657362956	1.39138114340601	-0.725835890829408	1.72325174831929	-0.725835890829408	1.01593103259464	-0.725835890829408	-0.725835890829408	-0.725835890829408	-0.725835890829408	2.84875451711996	-0.725835890829408	1.22129880097329	-0.725835890829408	-0.725835890829408	0.758800545565619	1.06340268679412	1.33246186117133	-0.725835890829408	-0.725835890829408	-0.725835890829408	-0.725835890829408	-0.725835890829408	1.37843228684607	-0.725835890829408	-0.725835890829408	-0.725835890829408	0.771041063015891	0.94275565665082	1.11452664441116	2.15468146828097	0.941114270421107	-0.725835890829408	2.68260232616617	-0.725835890829408	-0.725835890829408	1.4886162800457	-0.725835890829408	-0.725835890829408	2.14559008974276	-0.725835890829408	1.68244139117449	1.51115316711813	-0.725835890829408	-0.725835890829408	-0.725835890829408	-0.725835890829408	0.904114745677346	-0.725835890829408	1.35504678763043	2.01598552244679	1.96472876653593	1.95144885047421	-0.725835890829408	-0.725835890829408	-0.725835890829408	-0.725835890829408	-0.725835890829408	-0.725835890829408	-0.725835890829408	-0.725835890829408	-0.725835890829408	1.92468194535298	1.18851836697372	-0.725835890829408	-0.725835890829408	-0.725835890829408	-0.725835890829408	-0.725835890829408	1.90348478176466	1.2297001274747	-0.725835890829408	-0.725835890829408	-0.725835890829408	-0.725835890829408	-0.725835890829408	2.32599279715033	1.27372809681766	0.962740134742632	1.71772911897243	1.44385520665248	1.55795652331645	1.75194570449953	2.46709646987825	2.11255030353113	2.58983713285183	1.31828767064006	0.959612062929704	1.78989695347034	1.65598467711761	2.22962761575481	1.21663078635242	1.14624200197612	1.60931096353988	2.24858346110419	1.80372316032748	1.96547161419729	2.73997974543745	-0.725835890829408	0.831311122967906	1.28303149261026	-0.725835890829408	1.41576417804337	0.876153075168349	0.881314074624371	1.00514364524149	-0.725835890829408	1.01618973693953	0.875724660088469	1.49362737661026	-0.725835890829408	0.979564915941285	-0.725835890829408	-0.725835890829408	1.16538626435321	2.36226269104755	1.90628558418891	-0.725835890829408	1.44710382115412	-0.725835890829408	-0.725835890829408	0.636381038351261	1.00859445234597	0.923867367875258	1.80657522846171	1.14960579284094	0.912064462866187	2.16160745635317	1.31193792552098	2.10785269862963	-0.725835890829408	1.81582149056357	1.24469459036275	-0.725835890829408	0.653722365825252	-0.725835890829408	0.642563131782803	-0.725835890829408	-0.725835890829408	-0.725835890829408	-0.725835890829408	0.627294471722985	-0.725835890829408	0.455469902238238	0.480326342280185	-0.725835890829408	1.22582500873438	0.334369280573986	0.320324437484262	-0.725835890829408	-0.725835890829408	-0.725835890829408	0.330602832957103	-0.725835890829408	-0.725835890829408	1.1177602218423	1.06588166774762	1.47151463208733	1.49958530106759	1.73350798643715	-0.725835890829408	1.4020436812569	1.29462304993507	0.966365764500362	2.05306150955072	-0.725835890829408	1.46529444254771	1.16289056852916	1.14289213027228	-0.725835890829408	-0.725835890829408	-0.725835890829408	1.2550737780396	1.25611876434478	1.98915079927548	-0.725835890829408	1.1177602218423	1.77872699920734	1.11276837159234	-0.725835890829408	-0.725835890829408	-0.725835890829408	-0.725835890829408	2.59436673695084	-0.725835890829408	-0.725835890829408	1.73626135321338	0.986003470709343	0.877010672752668	-0.725835890829408	0.986749922122046	0.764801821275916	-0.725835890829408	2.3054772385288	-0.725835890829408	0.99753063384643	1.50766743010061	-0.725835890829408	-0.725835890829408	1.25125320412063	-0.725835890829408	-0.725835890829408	-0.725835890829408	0.808163102951295	1.11746571959425	-0.725835890829408	-0.725835890829408	-0.725835890829408	1.01206091105497	0.814221875920201	-0.725835890829408	-0.725835890829408	0.768465013215694	-0.725835890829408	-0.725835890829408	-0.725835890829408	0.876581745972817	0.902779655730818	0.795819834109779	1.09225152708554	-0.725835890829408	0.986501023162379	-0.725835890829408	1.04923167424781	-0.725835890829408	-0.725835890829408	-0.725835890829408	0.851305727407319	1.42101709814013	1.98346321964473	-0.725835890829408	1.86641559092027	0.998035806689114	-0.725835890829408	0.724393040278082	0.83899699606533	-0.725835890829408	-0.725835890829408	1.57078130237193	1.61242117561396	2.55894867393511	-0.725835890829408	1.21829493062489	-0.725835890829408	2.47822487768145	-0.725835890829408	1.5817725722574	1.44580296591637	1.31641523562339	1.78181707598683	1.78057988055334	0.88434183697769	-0.725835890829408	1.10114456130781	1.27124064214237	1.30194840547805	1.16444948290472	-0.725835890829408	0.920329276184139	0.983520606197936	-0.725835890829408	-0.725835890829408	1.51441852511917	1.18595127808745	0.983768526050213	1.0845864912476	-0.725835890829408	-0.725835890829408	0.873372937052011	1.62760002509194	1.15931634645933	-0.725835890829408	1.819351368586	-0.725835890829408	0.925814868240682	1.96695892656627	-0.725835890829408	-0.725835890829408	1.57576130108999	0.799653471824142	0.746777980784641	0.83899699606533	-0.725835890829408	0.620967635002092	-0.725835890829408	0.777338101319556	-0.725835890829408	0.512890906525616	1.22431354140894	0.57161593499569	1.13608306918906	-0.725835890829408	-0.725835890829408	0.604214593087733	0.706578587934113	0.803701834122339	1.81049700930032	2.17396217662574	0.493768895745527	-0.725835890829408	0.961535481798536	0.744824522272777	0.545324513914985	1.77523660818333	0.421092627138008	1.33954087366836	0.564500047603769	0.573780758935475	1.73390084793631	0.640143380859775	2.36370269478957	0.45491763670356	0.549344699400641	-0.725835890829408	0.347010500415427	0.28974501560454	0.757534370185741	0.770396134254854	-0.725835890829408	-0.725835890829408	-0.725835890829408	0.723190329667623	-0.725835890829408	0.677605184118998	0.702407288511812	0.313616112261472	-0.725835890829408	1.26982250692104	0.639992454507567	1.11423333015881	1.58807567248901	-0.725835890829408	0.476297593788393	0.312436698962876	0.562767441237824	1.77909729639806	1.37109859459616	0.394564898400808	1.16009201759766	1.30526535186742	0.919760209706131	1.4362490503614	0.535455556567874	1.68006916941268	1.13849749428551	0.438815435662379	1.11609280709056	0.320923233063395	1.55416772551833	1.13382609292278	0.29580781061797	1.44385520665248	1.36458320260164	1.14213272698553	0.450628732769741	0.899010155362388	0.877439855759048	-0.725835890829408	0.87647455428381	0.431360769604184	1.10838955372397	0.0638206691322531	0.63503208806634	2.60002645813459	1.39219679127708	-0.725835890829408	1.36290434089197	1.83490289701737	1.71079785458566	2.43110309443732	-0.725835890829408	-0.725835890829408	1.30011118541505	0.990493257391351	-0.725835890829408	-0.725835890829408	-0.725835890829408	2.04059974534866	1.40245635376507	-0.725835890829408	1.69594843806809	-0.725835890829408	1.23512165908166	-0.725835890829408	1.89686379634277	2.10586608422475	1.51022233981146	1.12189466580312	-0.725835890829408	1.85769195146204	2.07306782052056	-0.725835890829408	2.71658615146969	1.7824362573591	2.30787090787324	1.06120572062233	-0.725835890829408	1.79333539953371	1.82774492133101	1.53712758524776	-0.725835890829408	0.958412434270973	-0.725835890829408	-0.725835890829408	1.42714949504509	-0.725835890829408	-0.725835890829408	1.14502226142714	2.18426143156497	2.2966322308022	0.961054163137901	-0.725835890829408	1.71976011465553	1.50442600366897	-0.725835890829408	-0.725835890829408	-0.725835890829408	1.0645034873001	0.650952455077262	0.906568785917233	1.53545266479408	0.769200031051162	1.61762776122642	-0.725835890829408	1.18403120776814	1.68917121453595	0.872093421491454	0.955302387599838	1.70544098953985	-0.725835890829408	1.26101254481837	2.41948594404953	2.16385130122776	1.86708979352539	1.28880759541103	1.21099748706023	-0.725835890829408	-0.725835890829408	-0.725835890829408	-0.725835890829408	0.92010159662665	0.9972781732002	1.46839919347769	0.834132996956146	-0.725835890829408	1.25821262712378	-0.725835890829408	1.18435090809396	0.942990437284101	2.09556761373883	1.36804984700285	1.17102964665081	2.22644755796923	-0.725835890829408	-0.725835890829408	1.56188381553644	-0.725835890829408	1.17291946974333	1.4318298975033	0.928573085153074	1.91155806333807	-0.725835890829408	2.06909056106899	1.17528790448747	1.87998636940174	1.01206091105497	2.38967345468009	0.988744065294289	-0.725835890829408	-0.725835890829408	2.31542825789027	0.823907506411749	1.74476711626801	1.07559733629147	1.98687199484385	1.10229933750315	1.51769554606562	1.17071510039327	0.967335568391113	-0.725835890829408	-0.725835890829408	1.03584488292249	1.63024186544941	-0.725835890829408	1.01463881876158	1.41200116935105	1.70220303588583	-0.725835890829408	-0.725835890829408	1.96658689612447	-0.725835890829408	0.805831899887259	-0.725835890829408	0.787649100359141	0.655266442324949	0.953633100734207	-0.725835890829408	0.726459924409731	1.33360589129106	1.54241147723126	-0.725835890829408	-0.725835890829408	-0.725835890829408	1.68973416468212	1.92503900985596	1.57801099816182	0.744292747646551	0.836763490232468	1.53306518127132	2.05333114818326	1.49431284742714	-0.725835890829408	0.829904427471191	2.3699343978997	0.738295323006285	0.845945616702182	-0.725835890829408	-0.725835890829408	1.03930327483955	0.882826365431978	0.996521293807945	0.913755112549917	-0.725835890829408	1.05737582470516	-0.725835890829408	-0.725835890829408	0.894820209037104	-0.725835890829408	0.71771991137012	1.01231831164859	0.580048187590852	-0.725835890829408	-0.725835890829408	1.06836851759943	-0.725835890829408	0.647888903192926	1.59824964840233	1.50882786937618	0.626555487937094	1.09153867378115	-0.725835890829408	-0.725835890829408	0.611380191246611	-0.725835890829408	1.49820693996631	-0.725835890829408	1.43097709146336	0.600237962361796	0.79276820698285	-0.725835890829408	0.839607364840479	1.88546636048746	0.887382366374328	-0.725835890829408	0.71771991137012	0.922381576421111	0.988993702799637	0.668386559403523	1.67594340096997	-0.725835890829408	-0.725835890829408	0.867421322543355	-0.725835890829408	2.15068054236273	-0.725835890829408	1.10970067798219	2.09396842317666	0.251097991947203	1.74274274519036	-0.725835890829408	-0.725835890829408	-0.725835890829408	2.05934870330346	-0.725835890829408	-0.725835890829408	0.804088631566988	1.52334063923433	1.13955608120184	1.55746677669544	-0.725835890829408	-0.725835890829408	-0.725835890829408	0.814025604916334	2.22676514117285	-0.725835890829408	-0.725835890829408	1.8096477400708	1.68132432150436	1.71242993379086	0.31235256258977	0.612534439737923	0.765532878008822	-0.725835890829408	-0.725835890829408	-0.725835890829408	0.993375719195736	-0.725835890829408	-0.725835890829408	-0.725835890829408	0.579500609929791	-0.725835890829408	0.589433353122344	-0.725835890829408	-0.725835890829408	0.471387068014966	0.483802541953894	-0.725835890829408	-0.725835890829408	1.16741965553281	-0.725835890829408	0.71874216982271	-0.725835890829408	-0.725835890829408	0.574187529522379	-0.725835890829408	-0.725835890829408	-0.725835890829408	1.42630113923015	0.415311333754545	0.845124575089897	-0.725835890829408	1.28555372453873	1.5775105969823	1.71560596447486	-0.725835890829408	-0.725835890829408	1.17798043869638	-0.725835890829408	-0.725835890829408	0.182947520167592	0.158297255982053	-0.725835890829408	-0.725835890829408	0.690867457023606	-0.725835890829408	0.638485177536648	-0.725835890829408	-0.725835890829408	1.26982250692104	0.793720387953515	-0.725835890829408	-0.725835890829408	0.840116409481518	1.23257594064977	-0.725835890829408	1.27711562521289	1.43496382266421	0.710103113479691	1.62619405117645	0.413056963958071	1.61017388245003	1.44363904938613	0.287900823069001	0.737417871772636	1.63077111867702	0.541973659079635	-0.725835890829408	-0.725835890829408	-0.725835890829408	-0.725835890829408	0.313278850262527	1.4650730819204	-0.725835890829408	-0.725835890829408	-0.725835890829408	1.49652509711933	0.60108793478674	-0.725835890829408	0.648041729313861	-0.725835890829408	0.620382345051001	-0.725835890829408	0.991369369428884	1.44666999356005	0.652335899154853	0.941348531774879	0.601655236986746	1.15298360037204	0.4562439975906	-0.725835890829408	0.52650001503644	0.286223107393463	0.403228637293022	0.476412302857153	0.225168171680109	0.291273786578715	1.09869621804144	0.413978065056905	1.08444524478738	-0.725835890829408	1.73681296236997	0.155118774814663	0.143799691323133	0.237951322451174	0.891383466318184	1.46058380247119	1.1315005082281	0.493177789187375	-0.0184803595590571	0.354227359816442	0.515525934717204	-0.725835890829408	1.49408429990466	1.75585624110536	-0.725835890829408	-0.725835890829408	-0.725835890829408	0.839403849851575	1.04224171608181	1.63821184695593	-0.725835890829408	0.713308349970271	-0.725835890829408	-0.725835890829408	0.718571683413892	-0.725835890829408	1.58101904558904	-0.725835890829408	1.75254630836607	0.478250826023724	-0.725835890829408	1.23818677202006	1.21331245645767	1.31991374291672	1.016319121849	1.83131747682458	1.00961991420073	-0.725835890829408	1.94808257990316	0.319726360679101	0.948647563695184	1.51161893549958	0.33007951658675	1.67174319187529	0.842564950263623	1.16694996148622	0.190597331845624	0.32660461257772	-0.725835890829408	0.286701861323951	0.870072182604465	-0.725835890829408	-0.725835890829408	2.27300449985397	1.11952951406635	0.835750597734143	2.40200560259015	0.916468304585508	0.343328117368743	-0.725835890829408	1.11276837159234	0.36387074221307	0.645296492616704	-0.725835890829408	1.64611477142552	0.467082953622825	0.476182908042499	1.46385656639255	0.226781862519468	1.40756182870192	0.645144328444043	2.47952377523946	0.844099612163067	0.0872043760212456	0.141363634024751	0.301699885094064	1.41241849637423	1.16788962000157	-0.149813426687559	1.04001460184991	0.407360893115898	0.844236188033876	0.204495415918962	2.21045219520521	0.674836315504836	1.14122238390302	1.06212037344925	-0.725835890829408	-0.725835890829408	0.757895892264154	1.08155524899436	0.684364085889252	1.55112346998973	0.48357013066831	0.724496231486247	-0.725835890829408	-0.725835890829408	1.61346019698114	-0.725835890829408	-0.725835890829408	-0.725835890829408	-0.725835890829408	-0.725835890829408	-0.725835890829408	-0.725835890829408	-0.725835890829408	1.34532327795613	-0.725835890829408	-0.725835890829408	-0.725835890829408	-0.725835890829408	-0.725835890829408	-0.725835890829408	-0.725835890829408	-0.725835890829408	-0.725835890829408	-0.725835890829408	-0.725835890829408	-0.725835890829408	-0.725835890829408	-0.725835890829408	3.64176198475871	-0.725835890829408	1.93978761144564	-0.725835890829408	2.55680488103681	-0.725835890829408	-0.725835890829408	1.82353928461047	1.79239645250849	-0.725835890829408	1.61606276752392	1.9383392838923	1.893742617491	-0.725835890829408	1.59697185325208	1.60724317697746	-0.725835890829408	-0.725835890829408	-0.725835890829408	2.3767482458883	-0.725835890829408	-0.725835890829408	-0.725835890829408	-0.725835890829408	-0.725835890829408	1.78429614129587	1.81198498401686	-0.725835890829408	3.43419777017255	-0.725835890829408	-0.725835890829408	-0.725835890829408	2.82606268393884	-0.725835890829408	2.55295627473528	2.25085472352434	3.14889080912143	1.8992980645122	-0.725835890829408	-0.725835890829408	-0.725835890829408	-0.725835890829408	-0.725835890829408	-0.725835890829408	2.42081289761586	1.45999669605893	-0.725835890829408	-0.725835890829408	2.45607790690037	2.58148832533548	-0.725835890829408	-0.725835890829408	2.14118337604277	2.68116809516791	1.54869524104379	1.05710297801851	-0.725835890829408	-0.725835890829408	-0.725835890829408	-0.725835890829408	2.19762442663067	3.06347732744467	-0.725835890829408	-0.725835890829408	-0.725835890829408	-0.725835890829408	-0.725835890829408	1.4061790718175	1.03504898290632	-0.725835890829408	-0.725835890829408	-0.725835890829408	1.50373290366001	1.18020448121052	-0.725835890829408	-0.725835890829408	1.24023642542042	-0.725835890829408	2.03980085941301	-0.725835890829408	-0.725835890829408	-0.725835890829408	1.43911172726119	-0.725835890829408	-0.725835890829408	1.06892222371338	-0.725835890829408	-0.725835890829408	-0.725835890829408	-0.725835890829408	1.87793903828379	2.94209358779282	-0.725835890829408	-0.725835890829408	-0.725835890829408	-0.725835890829408	-0.725835890829408	1.31828767064006	-0.725835890829408	-0.725835890829408	-0.725835890829408	1.86439569677149	-0.725835890829408	1.88890655155602	-0.725835890829408	-0.725835890829408	-0.725835890829408	-0.725835890829408	-0.725835890829408	-0.725835890829408	-0.725835890829408	1.29098375487669	2.46670107025246	-0.725835890829408	2.01455566212808	1.12843502085386	1.77780186570011	1.49157405076581	-0.725835890829408	-0.725835890829408	-0.725835890829408	-0.725835890829408	-0.725835890829408	-0.725835890829408	-0.725835890829408	1.97292983975392	-0.725835890829408	-0.725835890829408	-0.725835890829408	2.95109465608193	3.03857753892953	1.50650845958397	-0.725835890829408	-0.725835890829408	-0.725835890829408	-0.725835890829408	-0.725835890829408	-0.725835890829408	1.47643206814049	2.47982373522165	1.6919892636568	1.70106281622288	-0.725835890829408	-0.725835890829408	-0.725835890829408	-0.725835890829408	1.81710363052362	-0.725835890829408	-0.725835890829408	-0.725835890829408	-0.725835890829408	-0.725835890829408	-0.725835890829408	1.31156586531746	1.50604528190918	-0.725835890829408	2.16564978940995	-0.725835890829408	-0.725835890829408	1.52428486690215	1.54048656521543	3.86275364909846	-0.725835890829408	-0.725835890829408	0.847384736671764	-0.725835890829408	-0.725835890829408	0.934352737270999	-0.725835890829408	0.993250166807027	-0.725835890829408	-0.725835890829408	-0.725835890829408	-0.725835890829408	-0.725835890829408	-0.725835890829408	-0.725835890829408	-0.725835890829408	1.92218600088065	-0.725835890829408	1.51488595523013	-0.725835890829408	-0.725835890829408	-0.725835890829408	1.24883092053857	2.01066605391092	-0.725835890829408	-0.725835890829408	2.6495958206532	-0.725835890829408	-0.725835890829408	1.33036838789892	1.45472985872806	-0.725835890829408	1.08713325621969	0.643928332891871	-0.725835890829408	-0.725835890829408	-0.725835890829408	1.27550932270811	-0.725835890829408	-0.725835890829408	-0.725835890829408	-0.725835890829408	1.6880463013912	-0.725835890829408	-0.725835890829408	-0.725835890829408	-0.725835890829408	-0.725835890829408	-0.725835890829408	-0.725835890829408	-0.725835890829408	-0.725835890829408	-0.725835890829408	-0.725835890829408	-0.725835890829408	-0.725835890829408	-0.725835890829408	-0.725835890829408	-0.725835890829408	-0.725835890829408	-0.725835890829408	-0.725835890829408	-0.725835890829408	-0.725835890829408	1.54627335892521	-0.725835890829408	-0.725835890829408	-0.725835890829408	2.36803405335273	-0.725835890829408	-0.725835890829408	-0.725835890829408	-0.725835890829408	2.33280107907549	-0.725835890829408	-0.725835890829408	-0.725835890829408	-0.725835890829408	-0.725835890829408	-0.725835890829408	-0.725835890829408	-0.725835890829408	-0.725835890829408	-0.725835890829408	-0.725835890829408	-0.725835890829408	1.33723864352235	1.583281449326	-0.725835890829408	-0.725835890829408	-0.725835890829408	3.02055767944705	2.43743881669777	-0.725835890829408	-0.725835890829408	-0.725835890829408	-0.725835890829408	-0.725835890829408	-0.725835890829408	2.0370095809602	-0.725835890829408	-0.725835890829408	-0.725835890829408	-0.725835890829408	-0.725835890829408	2.44788487591376	-0.725835890829408	-0.725835890829408	-0.725835890829408	-0.725835890829408	-0.725835890829408	-0.725835890829408	-0.725835890829408	-0.725835890829408	1.97367865273534	-0.725835890829408	-0.725835890829408	-0.725835890829408	-0.725835890829408	-0.725835890829408	-0.725835890829408	2.47622951581118	2.59204443776966	-0.725835890829408	-0.725835890829408	2.63665529247256	2.23922452903139	2.34335874839913	-0.725835890829408	-0.725835890829408	-0.725835890829408	-0.725835890829408	2.10614965701096	-0.725835890829408	-0.725835890829408	1.67548093843082	-0.725835890829408	-0.725835890829408	-0.725835890829408	-0.725835890829408	-0.725835890829408	1.5817725722574	1.73764096244079	-0.725835890829408	-0.725835890829408	-0.725835890829408	-0.725835890829408	2.04902527553647	-0.725835890829408	-0.725835890829408	-0.725835890829408	-0.725835890829408	-0.725835890829408	-0.725835890829408	2.82741724820225	-0.725835890829408	-0.725835890829408	-0.725835890829408	-0.725835890829408	-0.725835890829408	2.55616253545929	3.34785296759912	-0.725835890829408	-0.725835890829408	-0.725835890829408	2.48644328735632	2.34548254415825	-0.725835890829408	1.26031169502586	-0.725835890829408	1.46973306905788	-0.725835890829408	-0.725835890829408	-0.725835890829408	-0.725835890829408	-0.725835890829408	-0.725835890829408	-0.725835890829408	-0.725835890829408	-0.725835890829408	-0.725835890829408	-0.725835890829408	1.84771973799373	-0.725835890829408	-0.725835890829408	-0.725835890829408	-0.725835890829408	-0.725835890829408	0.788972616433763	0.968792628868973	1.67853731994477	-0.725835890829408	-0.725835890829408	-0.725835890829408	-0.725835890829408	-0.725835890829408	-0.725835890829408	1.64948337577706	1.55404576331058	-0.725835890829408	-0.725835890829408	-0.725835890829408	-0.725835890829408	-0.725835890829408	-0.725835890829408	-0.725835890829408	-0.725835890829408	1.50280958660158	2.34442013204538	1.32506228234301	1.80056380878245	-0.725835890829408	-0.725835890829408	-0.725835890829408	-0.725835890829408	-0.725835890829408	-0.725835890829408	-0.725835890829408	-0.725835890829408	2.35562710528201	1.16382555933321	-0.725835890829408	-0.725835890829408	-0.725835890829408	-0.725835890829408	1.69594843806809	1.70563179583981	-0.725835890829408	-0.725835890829408	-0.725835890829408	2.07968425075864	-0.725835890829408	-0.725835890829408	1.18723382103518	1.91261585979221	1.4890706970063	1.41367165344002	-0.725835890829408	-0.725835890829408	2.96533564920231	-0.725835890829408	-0.725835890829408	-0.725835890829408	-0.725835890829408	1.89999464797345	-0.725835890829408	-0.725835890829408	1.78927306714835	2.42823512367951	2.11812913064351	-0.725835890829408	2.09430489273805	-0.725835890829408	-0.725835890829408	-0.725835890829408	-0.725835890829408	-0.725835890829408	-0.725835890829408	2.22486104675509	1.50882786937618	-0.725835890829408	-0.725835890829408	1.4890706970063	-0.725835890829408	-0.725835890829408	-0.725835890829408	-0.725835890829408	-0.725835890829408	1.65327041114941	-0.725835890829408	-0.725835890829408	-0.725835890829408	-0.725835890829408	-0.725835890829408	-0.725835890829408	-0.725835890829408	-0.725835890829408	-0.725835890829408	-0.725835890829408	-0.725835890829408	-0.725835890829408	-0.725835890829408	-0.725835890829408	-0.725835890829408	1.91473476973013	-0.725835890829408	-0.725835890829408	-0.725835890829408	1.46662374545473	2.38443011722388	3.11783118642327	3.76986572848791	-0.725835890829408	1.67354102806638	-0.725835890829408	2.13373375753787	-0.725835890829408	-0.725835890829408	-0.725835890829408	-0.725835890829408	2.49431720052016	-0.725835890829408	-0.725835890829408	-0.725835890829408	1.73882504210907	-0.725835890829408	-0.725835890829408	-0.725835890829408	1.69481558425477	1.61034656108487	1.53521363830577	-0.725835890829408	-0.725835890829408	-0.725835890829408	-0.725835890829408	-0.725835890829408	1.56139199575035	-0.725835890829408	-0.725835890829408	2.95350657069999	1.96324468476676	-0.725835890829408	-0.725835890829408	-0.725835890829408	-0.725835890829408	-0.725835890829408	2.22201121094926	2.01105435735984	-0.725835890829408	-0.725835890829408	-0.725835890829408	-0.725835890829408	-0.725835890829408	-0.725835890829408	-0.725835890829408	-0.725835890829408	-0.725835890829408	1.47464082204711	-0.725835890829408	3.14356963254993	-0.725835890829408	-0.725835890829408	-0.725835890829408	1.91332167118439	-0.725835890829408	1.9796888928062	-0.725835890829408	-0.725835890829408	-0.725835890829408	-0.725835890829408	-0.725835890829408	-0.725835890829408	2.66881264181547	1.60931096353988	3.26721045660339	-0.725835890829408	-0.725835890829408	-0.725835890829408	1.54578974158683	-0.725835890829408	2.50041193615549	-0.725835890829408	-0.725835890829408	-0.725835890829408	2.26359702137286	3.28538231801929	1.06615759504864	1.63395285838099	-0.725835890829408	-0.725835890829408	-0.725835890829408	1.41158403806395	0.974894319412665	-0.725835890829408	-0.725835890829408	-0.725835890829408	1.63927958630144	-0.725835890829408	-0.725835890829408	-0.725835890829408	1.95585636667034	-0.725835890829408	-0.725835890829408	-0.725835890829408	-0.725835890829408	-0.725835890829408	-0.725835890829408	-0.725835890829408	-0.725835890829408	-0.725835890829408	3.07144960487674	-0.725835890829408	-0.725835890829408	-0.725835890829408	1.70620444091332	-0.725835890829408	-0.725835890829408	-0.725835890829408	-0.725835890829408	-0.725835890829408	-0.725835890829408	-0.725835890829408	-0.725835890829408	-0.725835890829408	-0.725835890829408	1.92468194535298	-0.725835890829408	-0.725835890829408	1.09253684814157	-0.725835890829408	-0.725835890829408	-0.725835890829408	-0.725835890829408	-0.725835890829408	-0.725835890829408	-0.725835890829408	-0.725835890829408	-0.725835890829408	2.11726892747674	-0.725835890829408	-0.725835890829408	2.06567398390955	1.65056385086753	-0.725835890829408	-0.725835890829408	-0.725835890829408	-0.725835890829408	1.01154636940459	2.15223466778136	-0.725835890829408	0.947229238276459	-0.725835890829408	1.51863399004831	0.988245036958622	2.66692356703001	-0.725835890829408	-0.725835890829408	-0.725835890829408	-0.725835890829408	1.0669859604027	-0.725835890829408	-0.725835890829408	0.940645969758725	-0.725835890829408	-0.725835890829408	-0.725835890829408	0.458239492021669	-0.725835890829408	-0.725835890829408	-0.725835890829408	-0.725835890829408	-0.725835890829408	-0.725835890829408	2.09598885802208	-0.725835890829408	1.62443951552498	-0.725835890829408	-0.725835890829408	-0.725835890829408	-0.725835890829408	-0.725835890829408	-0.725835890829408	-0.725835890829408	-0.725835890829408	-0.725835890829408	1.3954669295683	-0.725835890829408	-0.725835890829408	1.96250344926588	-0.725835890829408	-0.725835890829408	-0.725835890829408	-0.725835890829408	-0.725835890829408	-0.725835890829408	1.6087935912415	-0.725835890829408	1.39587654834294	-0.725835890829408	2.27449738513156	-0.725835890829408	-0.725835890829408	-0.725835890829408	2.33912346210796	-0.725835890829408	-0.725835890829408	-0.725835890829408	-0.725835890829408	-0.725835890829408	-0.725835890829408	-0.725835890829408	-0.725835890829408	-0.725835890829408	-0.725835890829408	-0.725835890829408	-0.725835890829408	-0.725835890829408	-0.725835890829408	-0.725835890829408	-0.725835890829408	-0.725835890829408	2.70287190002291	1.5325884250434	-0.725835890829408	-0.725835890829408	1.36567124235456	-0.725835890829408	-0.725835890829408	-0.725835890829408	-0.725835890829408	1.89790633616459	2.08176048217179	-0.725835890829408	-0.725835890829408	-0.725835890829408	-0.725835890829408	-0.725835890829408	-0.725835890829408	2.30992681588702	2.70848478535185	-0.725835890829408	1.30563469406298	-0.725835890829408	-0.725835890829408	-0.725835890829408	2.28752249291618	-0.725835890829408	2.64218329197499	1.73823282235266	1.80562362562045	-0.725835890829408	1.96250344926588	2.084257398473	2.77779931668064	2.10785269862963	-0.725835890829408	-0.725835890829408	-0.725835890829408	-0.725835890829408	1.7670725120342	1.14137403654765	1.23478178229637	2.84009056845405	-0.725835890829408	-0.725835890829408	2.14632632530626	-0.725835890829408	-0.725835890829408	-0.725835890829408	1.22599311868984	-0.725835890829408	1.45341794255953	1.09970344592219	0.713139263266831	1.61788884586126	2.50408474203856	-0.725835890829408	-0.725835890829408	-0.725835890829408	-0.725835890829408	-0.725835890829408	-0.725835890829408	-0.725835890829408	-0.725835890829408	-0.725835890829408	-0.725835890829408	-0.725835890829408	1.94341745620296	-0.725835890829408	-0.725835890829408	1.46706728093383	-0.725835890829408	-0.725835890829408	-0.725835890829408	-0.725835890829408	-0.725835890829408	-0.725835890829408	-0.725835890829408	-0.725835890829408	1.70620444091332	-0.725835890829408	-0.725835890829408	1.94633065919012	-0.725835890829408	-0.725835890829408	1.62443951552498	-0.725835890829408	-0.725835890829408	-0.725835890829408	1.51816464820345	1.30748379155428	-0.725835890829408	2.61210560514519	-0.725835890829408	-0.725835890829408	-0.725835890829408	-0.725835890829408	-0.725835890829408	-0.725835890829408	1.38812606296238	-0.725835890829408	1.96770339267499	2.71510893164016	-0.725835890829408	-0.725835890829408	-0.725835890829408	-0.725835890829408	-0.725835890829408	-0.725835890829408	-0.725835890829408	-0.725835890829408	-0.725835890829408	2.06362938401882	-0.725835890829408	-0.725835890829408	-0.725835890829408	-0.725835890829408	-0.725835890829408	-0.725835890829408	-0.725835890829408	1.63714530684126	-0.725835890829408	-0.725835890829408	-0.725835890829408	-0.725835890829408	1.61502087784788	-0.725835890829408	1.36646339354323	1.22330741603697	-0.725835890829408	1.05004226805493	-0.725835890829408	2.78321480566795	-0.725835890829408	1.69340138735814	1.8248314331037	0.645144328444043	-0.725835890829408	-0.725835890829408	1.6473260962458	-0.725835890829408	-0.725835890829408	1.19367668658449	-0.725835890829408	1.37442450567717	2.07018622705477	-0.725835890829408	-0.725835890829408	-0.725835890829408	-0.725835890829408	-0.725835890829408	-0.725835890829408	-0.725835890829408	-0.725835890829408	-0.725835890829408	-0.725835890829408	-0.725835890829408	1.61346019698114	2.70921892279652	-0.725835890829408	-0.725835890829408	-0.725835890829408	-0.725835890829408	-0.725835890829408	-0.725835890829408	-0.725835890829408	1.17893286118514	-0.725835890829408	2.56195683153301	-0.725835890829408	-0.725835890829408	-0.725835890829408	-0.725835890829408	2.56842995588813	2.22296031724318	1.4314033928856	1.6218137981307	1.49683065634271	1.23580182677775	1.96547161419729	-0.725835890829408	-0.725835890829408	-0.725835890829408	-0.725835890829408	-0.725835890829408	1.48318090104743	-0.725835890829408	1.86036807156521	-0.725835890829408	-0.725835890829408	-0.725835890829408	1.6696729496307	-0.725835890829408	-0.725835890829408	-0.725835890829408	-0.725835890829408	-0.725835890829408	-0.725835890829408	-0.725835890829408	-0.725835890829408	-0.725835890829408	-0.725835890829408	-0.725835890829408	-0.725835890829408	-0.725835890829408	-0.725835890829408	-0.725835890829408	-0.725835890829408	-0.725835890829408	-0.725835890829408	-0.725835890829408	1.74298068852235	-0.725835890829408	1.58378494964223	-0.725835890829408	-0.725835890829408	-0.725835890829408	-0.725835890829408	-0.725835890829408	-0.725835890829408	-0.725835890829408	1.1005678015538	-0.725835890829408	-0.725835890829408	-0.725835890829408	-0.725835890829408	0.736191375669506	-0.725835890829408	-0.725835890829408	-0.725835890829408	-0.725835890829408	-0.725835890829408	-0.725835890829408	-0.725835890829408	-0.725835890829408	-0.725835890829408	-0.725835890829408	-0.725835890829408	-0.725835890829408	2.19484593828184	2.1233051176633	-0.725835890829408	2.11555062154684	1.73056657182046	-0.725835890829408	-0.725835890829408	-0.725835890829408	0.982777334288461	-0.725835890829408	-0.725835890829408	1.16444948290472	-0.725835890829408	-0.725835890829408	-0.725835890829408	-0.725835890829408	-0.725835890829408	2.64461023139116	-0.725835890829408	1.13623375920205	-0.725835890829408	-0.725835890829408	-0.725835890829408	-0.725835890829408	0.936677326110237	-0.725835890829408	-0.725835890829408	-0.725835890829408	-0.725835890829408	0.658987592599142	0.906568785917233	-0.725835890829408	-0.725835890829408	0.699751550249215	-0.725835890829408	0.370998943097761	-0.725835890829408	-0.725835890829408	1.5817725722574	-0.725835890829408	-0.725835890829408	-0.725835890829408	-0.725835890829408	-0.725835890829408	-0.725835890829408	1.42376089558019	-0.725835890829408	-0.725835890829408	-0.725835890829408	-0.725835890829408	0.888907446407431	2.73146339031386	1.89166717911088	1.11423333015881	2.00100557357867	2.27582612187162	1.68748433771768	-0.725835890829408	2.16071124168687	-0.725835890829408	-0.725835890829408	-0.725835890829408	-0.725835890829408	1.42630113923015	1.08092227432254	2.08620356168624	0.691030879644474	1.86911512258071	-0.725835890829408	-0.725835890829408	-0.725835890829408	1.37762926802032	-0.725835890829408	-0.725835890829408	-0.725835890829408	-0.725835890829408	0.949594619036526	-0.725835890829408	1.89999464797345	-0.725835890829408	-0.725835890829408	2.03581560878528	-0.725835890829408	1.65598467711761	-0.725835890829408	-0.725835890829408	1.5032711286033	-0.725835890829408	-0.725835890829408	-0.725835890829408	-0.725835890829408	-0.725835890829408	-0.725835890829408	-0.725835890829408	1.03187355325868	-0.725835890829408	1.85269342025469	1.32166833154643	0.5618365698793	1.78615954409248	-0.725835890829408	0.822118405883291	1.31847513798918	1.79804357624108	-0.725835890829408	-0.725835890829408	1.14746358306597	1.5702847617458	-0.725835890829408	-0.725835890829408	-0.725835890829408	-0.725835890829408	-0.725835890829408	-0.725835890829408	-0.725835890829408	-0.725835890829408	0.823509532596767	1.47329970575153	-0.725835890829408	-0.725835890829408	0.990243125500803	-0.725835890829408	0.875296500482733	2.62295134039192	-0.725835890829408	2.17083742719199	-0.725835890829408	-0.725835890829408	-0.725835890829408	-0.725835890829408	2.42680391173183	2.47622951581118	-0.725835890829408	-0.725835890829408	-0.725835890829408	-0.725835890829408	-0.725835890829408	-0.725835890829408	-0.725835890829408	-0.725835890829408	-0.725835890829408	-0.725835890829408	-0.725835890829408	1.94051254755768	-0.725835890829408	1.23444204342645	2.19577129987268	1.84112643824277	-0.725835890829408	-0.725835890829408	1.29025775204493	1.10345579268126	2.93970484757075	0.977840800431666	-0.725835890829408	-0.725835890829408	-0.725835890829408	-0.725835890829408	-0.725835890829408	2.35885022323313	1.93870117290101	1.63554774008062	-0.725835890829408	-0.725835890829408	-0.725835890829408	-0.725835890829408	-0.725835890829408	-0.725835890829408	1.18435090809396	-0.725835890829408	-0.725835890829408	1.16226783680017	1.51535362356945	-0.725835890829408	0.889998763187451	1.9938509005887	2.16175689889262	-0.725835890829408	0.624932795631166	0.556413220153654	-0.725835890829408	-0.725835890829408	-0.725835890829408	1.12605054097945	-0.725835890829408	-0.725835890829408	1.09999146001741	0.750702043540484	-0.725835890829408	-0.725835890829408	-0.725835890829408	-0.725835890829408	-0.725835890829408	0.838183992482727	-0.725835890829408	0.921012738984526	1.36369399249143	-0.725835890829408	2.43397849037913	1.88443658865102	1.03930327483955	-0.725835890829408	0.771594346519054	-0.725835890829408	1.04492272181343	1.06257810127627	1.72958807420558	-0.725835890829408	1.42927391440115	-0.725835890829408	1.41075036206743	-0.725835890829408	-0.725835890829408	-0.725835890829408	-0.725835890829408	-0.725835890829408	-0.725835890829408	-0.725835890829408	-0.725835890829408	0.985506245247519	1.14838097954897	-0.725835890829408	-0.725835890829408	1.15236840655945	-0.725835890829408	1.96994003913309	1.51488595523013	1.24023642542042	1.19497132711629	-0.725835890829408	-0.725835890829408	0.697601688457276	-0.725835890829408	1.23410244237714	1.10606397683237	-0.725835890829408	1.03531419190465	0.605641069073501	-0.725835890829408	-0.725835890829408	-0.725835890829408	1.60106692959359	-0.725835890829408	-0.725835890829408	-0.725835890829408	-0.725835890829408	-0.725835890829408	-0.725835890829408	-0.725835890829408	-0.725835890829408	-0.725835890829408	1.08826779152383	-0.725835890829408	-0.725835890829408	-0.725835890829408	1.02320791755793	0.811088168771512	1.5167580600631	1.41870199785413	-0.725835890829408	-0.725835890829408	-0.725835890829408	-0.725835890829408	-0.725835890829408	-0.725835890829408	-0.725835890829408	1.34803494273875	2.10317594421965	2.29004532956073	1.72237766105342	1.04277717668147	1.69821814750835	-0.725835890829408	-0.725835890829408	-0.725835890829408	-0.725835890829408	1.68132432150436	1.06670974131898	1.17355038239619	-0.725835890829408	1.2011487524751	-0.725835890829408	0.984761019384405	-0.725835890829408	1.04680494953261	1.02294683861538	2.0370095809602	1.53282677235489	1.50836351720865	-0.725835890829408	1.13713849107723	0.781069592434581	1.50396387864765	0.902557378668513	0.894600354636637	0.64850042919907	2.00485893402038	0.96927894494605	-0.725835890829408	-0.725835890829408	1.12307986371656	0.621260486542679	-0.725835890829408	0.56490059167525	1.75796840856324	2.08231483895635	-0.725835890829408	2.21822314416457	1.34107909116157	0.844919463568709	-0.725835890829408	-0.725835890829408	0.983520606197936	1.68552004683762	1.83806440625206	1.56805359653286	-0.725835890829408	-0.725835890829408	-0.725835890829408	-0.725835890829408	1.34590363837505	-0.725835890829408	-0.725835890829408	-0.725835890829408	0.903892060566014	1.34069428140552	2.04781744697752	1.46529444254771	0.874868596101048	2.34619139117256	1.06010954772658	1.47575993623071	1.09510937101301	-0.725835890829408	1.18787584330093	0.832922234159923	-0.725835890829408	1.11717132567894	1.10027957854014	2.23890325104981	0.960332765384629	0.97587519962862	0.838387155448889	-0.725835890829408	0.607070854509878	0.523503510307858	1.38185331482279	-0.725835890829408	0.922952679174588	-0.725835890829408	-0.725835890829408	-0.725835890829408	-0.725835890829408	-0.725835890829408	0.871880390768049	-0.725835890829408	1.28844544081824	1.27908301448018	1.33150965515528	-0.725835890829408	-0.725835890829408	-0.725835890829408	1.04519133239269	1.68048737115589	1.1995186300401	-0.725835890829408	1.03637593831537	-0.725835890829408	0.863621270378255	0.671074891232072	-0.725835890829408	0.330864695601864	1.01296219201184	1.15874799051294	-0.725835890829408	0.0837768820503101	-0.725835890829408	-0.725835890829408	-0.725835890829408	-0.725835890829408	-0.725835890829408	1.2266658973331	0.893721603455622	2.14074371030022	0.944635985360676	-0.725835890829408	-0.725835890829408	-0.725835890829408	-0.725835890829408	-0.725835890829408	1.16195664934806	-0.725835890829408	1.20343633602407	-0.725835890829408	1.33341511470806	-0.725835890829408	-0.725835890829408	1.52404871911921	0.664139909200374	1.41702205749756	1.09941553619113	2.29358716516772	-0.725835890829408	-0.725835890829408	0.722332586814717	-0.725835890829408	-0.725835890829408	0.692667370634436	-0.725835890829408	0.463596024094375	1.42397230675085	-0.725835890829408	0.394169943791564	1.55355807471188	-0.725835890829408	-0.725835890829408	-0.725835890829408	-0.725835890829408	1.10047171560189	0.765654797511122	0.972203472220993	-0.725835890829408	-0.725835890829408	0.227696473972211	-0.725835890829408	-0.725835890829408	0.942520950316671	1.27890397272835	0.457351721623255	-0.725835890829408	0.319470261745911	2.99215751718023	2.21633410709374	2.37347233685688	-0.725835890829408	-0.725835890829408	2.22867261135023	-0.725835890829408	-0.725835890829408	-0.725835890829408	1.69878641059264	2.92665254166517	1.62338835368309	1.68860859355155	-0.725835890829408	-0.725835890829408	-0.725835890829408	2.22867261135023	-0.725835890829408	1.64894359751813	-0.725835890829408	-0.725835890829408	-0.725835890829408	-0.725835890829408	-0.725835890829408	-0.725835890829408	2.20974852709082	-0.725835890829408	-0.725835890829408	1.93328628812301	1.44212740350507	-0.725835890829408	-0.725835890829408	-0.725835890829408	-0.725835890829408	1.31305507226966	-0.725835890829408	-0.725835890829408	2.41570337649229	2.3741994751289	-0.725835890829408	1.39505750036381	1.38812606296238	-0.725835890829408	-0.725835890829408	-0.725835890829408	-0.725835890829408	-0.725835890829408	-0.725835890829408	-0.725835890829408	1.42587726321992	-0.725835890829408	-0.725835890829408	-0.725835890829408	2.13986492555532	-0.725835890829408	-0.725835890829408	1.52428486690215	-0.725835890829408	-0.725835890829408	-0.725835890829408	-0.725835890829408	1.32355221333841	1.92111818485938	1.71483506052508	-0.725835890829408	-0.725835890829408	1.60260719452413	-0.725835890829408	2.86964497828357	-0.725835890829408	-0.725835890829408	-0.725835890829408	-0.725835890829408	-0.725835890829408	1.90278579083462	-0.725835890829408	-0.725835890829408	-0.725835890829408	-0.725835890829408	1.97893568728713	-0.725835890829408	2.02907555991876	-0.725835890829408	-0.725835890829408	2.91871414111943	-0.725835890829408	-0.725835890829408	-0.725835890829408	-0.725835890829408	-0.725835890829408	-0.725835890829408	-0.725835890829408	-0.725835890829408	-0.725835890829408	-0.725835890829408	2.23537549900523	-0.725835890829408	-0.725835890829408	1.98346321964473	-0.725835890829408	-0.725835890829408	-0.725835890829408	-0.725835890829408	-0.725835890829408	-0.725835890829408	-0.725835890829408	1.17512979544221	1.89964629624087	0.896361059548032	-0.725835890829408	-0.725835890829408	-0.725835890829408	-0.725835890829408	-0.725835890829408	-0.725835890829408	1.57576130108999	1.31119396593924	1.00005985885285	1.28411153523668	-0.725835890829408	3.1329974316727	2.50408474203856	-0.725835890829408	-0.725835890829408	-0.725835890829408	-0.725835890829408	-0.725835890829408	-0.725835890829408	1.44688688119128	-0.725835890829408	-0.725835890829408	-0.725835890829408	-0.725835890829408	-0.725835890829408	-0.725835890829408	2.0102778961839	-0.725835890829408	1.51957339370874	-0.725835890829408	-0.725835890829408	-0.725835890829408	-0.725835890829408	-0.725835890829408	1.1767122612986	-0.725835890829408	-0.725835890829408	-0.725835890829408	-0.725835890829408	0.855873067502202	-0.725835890829408	-0.725835890829408	-0.725835890829408	1.06588166774762	-0.725835890829408	1.1795684247335	2.11726892747674	-0.725835890829408	-0.725835890829408	-0.725835890829408	1.06395289355109	0.877225232211831	1.00031324422822	0.753390738990164	-0.725835890829408	-0.725835890829408	-0.725835890829408	-0.725835890829408	0.600237962361796	-0.725835890829408	-0.725835890829408	-0.725835890829408	-0.725835890829408	-0.725835890829408	-0.725835890829408	-0.725835890829408	-0.725835890829408	0.842667157374308	-0.725835890829408	-0.725835890829408	-0.725835890829408	-0.725835890829408	-0.725835890829408	-0.725835890829408	-0.725835890829408	-0.725835890829408	-0.725835890829408	1.24848544834931	3.02632007496364	-0.725835890829408	-0.725835890829408	-0.725835890829408	-0.725835890829408	3.34827198214344	-0.725835890829408	2.95652840310371	-0.725835890829408	-0.725835890829408	-0.725835890829408	-0.725835890829408	-0.725835890829408	-0.725835890829408	-0.725835890829408	1.28808343982974	-0.725835890829408	-0.725835890829408	-0.725835890829408	-0.725835890829408	2.109558497319	-0.725835890829408	-0.725835890829408	-0.725835890829408	-0.725835890829408	2.31560062567861	1.4868008769476	-0.725835890829408	-0.725835890829408	-0.725835890829408	-0.725835890829408	-0.725835890829408	-0.725835890829408	-0.725835890829408	-0.725835890829408	-0.725835890829408	1.97442801227217	-0.725835890829408	-0.725835890829408	-0.725835890829408	1.93725438724351	-0.725835890829408	-0.725835890829408	-0.725835890829408	-0.725835890829408	-0.725835890829408	-0.725835890829408	-0.725835890829408	-0.725835890829408	-0.725835890829408	-0.725835890829408	1.04358106117742	-0.725835890829408	-0.725835890829408	1.05710297801851	1.09196630876575	-0.725835890829408	-0.725835890829408	1.42207140655569	-0.725835890829408	-0.725835890829408	-0.725835890829408	-0.725835890829408	-0.725835890829408	-0.725835890829408	-0.725835890829408	1.82742077865058	-0.725835890829408	1.53092171648395	-0.725835890829408	-0.725835890829408	2.23826098217798	1.06065744203406	-0.725835890829408	1.21165824847903	1.88615346011797	-0.725835890829408	1.35036596493029	-0.725835890829408	2.28718655674291	0.906345349505425	-0.725835890829408	-0.725835890829408	-0.725835890829408	1.68664200738382	-0.725835890829408	0.867209677516175	1.76798759028836	-0.725835890829408	1.15916130091417	-0.725835890829408	-0.725835890829408	-0.725835890829408	-0.725835890829408	-0.725835890829408	-0.725835890829408	1.2997442134971	-0.725835890829408	1.70849842010507	-0.725835890829408	-0.725835890829408	-0.725835890829408	-0.725835890829408	1.54627335892521	-0.725835890829408	-0.725835890829408	1.85568954299982	-0.725835890829408	2.35938833003347	-0.725835890829408	-0.725835890829408	-0.725835890829408	-0.725835890829408	-0.725835890829408	-0.725835890829408	1.28699835738267	-0.725835890829408	-0.725835890829408	-0.725835890829408	-0.725835890829408	-0.725835890829408	-0.725835890829408	-0.725835890829408	-0.725835890829408	-0.725835890829408	-0.725835890829408	1.57976451577518	-0.725835890829408	-0.725835890829408	-0.725835890829408	-0.725835890829408	-0.725835890829408	1.81262337188599	-0.725835890829408	-0.725835890829408	1.59289455599554	-0.725835890829408	1.42207140655569	-0.725835890829408	-0.725835890829408	-0.725835890829408	-0.725835890829408	-0.725835890829408	-0.725835890829408	-0.725835890829408	-0.725835890829408	-0.725835890829408	-0.725835890829408	-0.725835890829408	-0.725835890829408	0.990743471837312	-0.725835890829408	2.03860367973743	-0.725835890829408	2.34867596959109	-0.725835890829408	-0.725835890829408	-0.725835890829408	-0.725835890829408	-0.725835890829408	3.2889696825735	2.20227132336766	2.29055060028657	1.85236107079167	-0.725835890829408	-0.725835890829408	-0.725835890829408	-0.725835890829408	2.73746840987474	2.77029081545694	2.91607985247489	-0.725835890829408	-0.725835890829408	1.59595086741327	-0.725835890829408	-0.725835890829408	-0.725835890829408	1.78802647753563	-0.725835890829408	-0.725835890829408	-0.725835890829408	-0.725835890829408	3.1049089843174	-0.725835890829408	2.78274515772393	-0.725835890829408	2.19299761239397	-0.725835890829408	0.933656784270824	2.85373432510737	-0.725835890829408	-0.725835890829408	-0.725835890829408	-0.725835890829408	-0.725835890829408	1.679094073278	-0.725835890829408	1.3433915340881	-0.725835890829408	1.90698699745877	2.18197425874423	2.61345568528185	2.14074371030022	-0.725835890829408	-0.725835890829408	-0.725835890829408	-0.725835890829408	-0.725835890829408	-0.725835890829408	-0.725835890829408	-0.725835890829408	-0.725835890829408	-0.725835890829408	2.62431434748591	1.73764096244079	1.01231831164859	-0.725835890829408	-0.725835890829408	-0.725835890829408	1.22431354140894	-0.725835890829408	-0.725835890829408	-0.725835890829408	-0.725835890829408	1.06975351636134	-0.725835890829408	-0.725835890829408	-0.725835890829408	-0.725835890829408	1.59289455599554	-0.725835890829408	1.27836707347975	-0.725835890829408	-0.725835890829408	-0.725835890829408	-0.725835890829408	-0.725835890829408	-0.725835890829408	-0.725835890829408	2.27948856240394	4.20762137280705	2.07844048300137	1.89999464797345	-0.725835890829408	-0.725835890829408	2.53832365593867	-0.725835890829408	-0.725835890829408	-0.725835890829408	-0.725835890829408	-0.725835890829408	-0.725835890829408	-0.725835890829408	-0.725835890829408	-0.725835890829408	-0.725835890829408	-0.725835890829408	-0.725835890829408	1.76281340142009	-0.725835890829408	-0.725835890829408	-0.725835890829408	-0.725835890829408	-0.725835890829408	-0.725835890829408	1.3476470446613	1.92325494064295	-0.725835890829408	-0.725835890829408	-0.725835890829408	-0.725835890829408	-0.725835890829408	2.46670107025246	-0.725835890829408	2.34018075006196	2.03144940975769	-0.725835890829408	-0.725835890829408	-0.725835890829408	-0.725835890829408	-0.725835890829408	1.24332032454036	1.16538626435321	2.21162600186183	2.17287426802497	-0.725835890829408	-0.725835890829408	-0.725835890829408	-0.725835890829408	1.52286888859505	-0.725835890829408	1.28267178245623	2.85096514787605	-0.725835890829408	-0.725835890829408	-0.725835890829408	1.20540216764298	-0.725835890829408	-0.725835890829408	-0.725835890829408	1.5209843023195	-0.725835890829408	-0.725835890829408	-0.725835890829408	1.00056671394863	-0.725835890829408	1.64409931728451	1.63024186544941	1.01180359698975	1.15823164762526	-0.725835890829408	1.26805316697086	-0.725835890829408	-0.725835890829408	1.03240188595056	-0.725835890829408	-0.725835890829408	1.81422114214832	1.36804984700285	0.969035747530115	1.52854591961757	1.03877020791555	0.729745722281899	2.31957261450273	-0.725835890829408	-0.725835890829408	1.50234827745134	0.86911674125898	0.994506625999459	2.39921187080197	-0.725835890829408	1.01722542787804	-0.725835890829408	1.27944121106816	-0.725835890829408	-0.725835890829408	-0.725835890829408	-0.725835890829408	-0.725835890829408	-0.725835890829408	-0.725835890829408	-0.725835890829408	-0.725835890829408	-0.725835890829408	2.78823623785246	-0.725835890829408	-0.725835890829408	-0.725835890829408	2.01105435735984	-0.725835890829408	-0.725835890829408	-0.725835890829408	-0.725835890829408	-0.725835890829408	1.14319609143684	-0.725835890829408	-0.725835890829408	2.38718666264491	1.60775969823194	2.4085518818103	1.32884903442656	1.94852103010329	1.60106692959359	-0.725835890829408	-0.725835890829408	-0.725835890829408	1.70420166630524	-0.725835890829408	1.71252602422012	1.54578974158683	-0.725835890829408	1.94196396772685	0.70557505005083	1.33781362897415	0.380048781126044	1.3326524280141	2.0040871109405	-0.725835890829408	-0.725835890829408	1.90348478176466	2.77961901759224	1.07839544664648	1.14441307989972	1.83784604896687	2.21162600186183	1.84178381238166	1.86945307498312	-0.725835890829408	1.51488595523013	-0.725835890829408	1.74208870025473	0.913078383532361	-0.725835890829408	1.01463881876158	-0.725835890829408	-0.725835890829408	1.00488864930274	2.12532487004501	0.861099094828716	0.645753205113707	2.35938833003347	2.45490377853816	3.29256765997724	1.76099371910029	-0.725835890829408	-0.725835890829408	-0.725835890829408	3.07545578470178	2.97175449341787	2.66668765153874	-0.725835890829408	1.0417066249042	-0.725835890829408	2.36803405335273	-0.725835890829408	1.55355807471188	1.55942731401253	-0.725835890829408	-0.725835890829408	1.52051375874892	-0.725835890829408	-0.725835890829408	2.01338724372169	-0.725835890829408	2.01650596163942	-0.725835890829408	-0.725835890829408	1.99640044799126	-0.725835890829408	1.57526210358886	-0.725835890829408	1.45999669605893	-0.725835890829408	-0.725835890829408	-0.725835890829408	-0.725835890829408	-0.725835890829408	2.01105435735984	-0.725835890829408	-0.725835890829408	1.61658414392198	1.32695358597031	-0.725835890829408	-0.725835890829408	1.44385520665248	-0.725835890829408	1.38569260607073	-0.725835890829408	-0.725835890829408	-0.725835890829408	-0.725835890829408	-0.725835890829408	-0.725835890829408	1.24400717643231	1.58076800491361	-0.725835890829408	-0.725835890829408	-0.725835890829408	1.13112604228909	1.16914418264468	0.91150178072843	1.66939725519152	-0.725835890829408	1.60363544094675	1.42164953364858	-0.725835890829408	-0.725835890829408	-0.725835890829408	-0.725835890829408	-0.725835890829408	1.93617064445294	1.14929941594254	-0.725835890829408	-0.725835890829408	1.15298360037204	-0.725835890829408	1.24229109882243	1.38731416468489	1.59111629481455	2.03329949616336	-0.725835890829408	-0.725835890829408	-0.725835890829408	2.3550908372344	1.43997231534687	-0.725835890829408	-0.725835890829408	-0.725835890829408	1.977430930292	1.55795652331645	2.11640942478794	2.75033365334894	1.91191053950644	1.80594072493731	-0.725835890829408	-0.725835890829408	-0.725835890829408	-0.725835890829408	1.05275036008727	-0.725835890829408	-0.725835890829408	-0.725835890829408	-0.725835890829408	-0.725835890829408	-0.725835890829408	-0.725835890829408	-0.725835890829408	-0.725835890829408	-0.725835890829408	-0.725835890829408	2.45197385887923	-0.725835890829408	0.854624513323417	0.992246494710641	-0.725835890829408	-0.725835890829408	-0.725835890829408	-0.725835890829408	-0.725835890829408	-0.725835890829408	-0.725835890829408	-0.725835890829408	-0.725835890829408	-0.725835890829408	-0.725835890829408	-0.725835890829408	-0.725835890829408	-0.725835890829408	1.65870668726931	-0.725835890829408	-0.725835890829408	-0.725835890829408	1.82160420633081	2.70044002908449	-0.725835890829408	1.71541318095654	-0.725835890829408	1.23614211787852	2.08342443239899	-0.725835890829408	2.29324935007326	-0.725835890829408	1.29389395047982	1.17798043869638	-0.725835890829408	1.49545644478567	-0.725835890829408	-0.725835890829408	1.01800311469274	1.4020436812569	1.70334460383871	-0.725835890829408	-0.725835890829408	-0.725835890829408	0.939242841355328	1.61502087784788	-0.725835890829408	-0.725835890829408	2.26409011991748	2.26195498001988	-0.725835890829408	-0.725835890829408	0.650645432468072	1.27070856351889	0.599954899400027	-0.725835890829408	-0.725835890829408	-0.725835890829408	-0.725835890829408	-0.725835890829408	1.1299289210618	-0.725835890829408	-0.725835890829408	-0.725835890829408	-0.725835890829408	-0.725835890829408	-0.725835890829408	-0.725835890829408	1.00005985885285	-0.725835890829408	-0.725835890829408	-0.725835890829408	1.46529444254771	-0.725835890829408	-0.725835890829408	1.07755496868815	-0.725835890829408	1.72471031210854	1.77687760170698	-0.725835890829408	-0.725835890829408	0.964913406595886	-0.725835890829408	0.656659325078502	2.58346012689228	1.61919535263029	-0.725835890829408	-0.725835890829408	1.28123445920637	-0.725835890829408	1.47732901930801	-0.725835890829408	1.10606397683237	-0.725835890829408	1.20376365060744	1.5032711286033	1.75827051926558	-0.725835890829408	-0.725835890829408	-0.725835890829408	-0.725835890829408	-0.725835890829408	-0.725835890829408	1.65544120562526	-0.725835890829408	1.36567124235456	0.881745833786927	1.81646235346437	-0.725835890829408	1.6087935912415	-0.725835890829408	-0.725835890829408	1.95218211822327	1.86237986181241	-0.725835890829408	-0.725835890829408	1.0669859604027	1.5448232641605	1.39710654359545	-0.725835890829408	1.12396991285474	0.963222539304915	0.967578215408834	-0.725835890829408	1.83719126386986	2.25427059586865	1.42927391440115	1.63927958630144	1.33762192483352	-0.725835890829408	-0.725835890829408	1.54337543771914	1.16444948290472	0.837371926077262	1.15776721911517	2.03462300652651	2.650525776132	1.36290434089197	-0.725835890829408	0.720449459321474	-0.725835890829408	0.791247454085615	-0.725835890829408	1.14593689447035	0.822118405883291	1.52617623383572	1.96720702188081	1.91438131043242	0.846562024008781	-0.725835890829408	1.28339135471888	0.792958537778517	-0.725835890829408	-0.725835890829408	-0.725835890829408	0.786705292678998	-0.725835890829408	-0.725835890829408	-0.725835890829408	-0.725835890829408	-0.725835890829408	-0.725835890829408	-0.725835890829408	-0.725835890829408	2.62602040185115	1.53952561006723	2.01650596163942	1.06947632093817	1.4945414522329	-0.725835890829408	1.60055406813626	2.13242454155814	2.74464015355047	1.56830124013701	1.57003659057334	1.37362513763101	1.86708979352539	1.87249977443598	-0.725835890829408	2.01728711118865	-0.725835890829408	-0.725835890829408	-0.725835890829408	1.44083372970735	2.01105435735984	-0.725835890829408	-0.725835890829408	-0.725835890829408	0.932498318222331	0.76407155259671	0.792577928838871	-0.725835890829408	-0.725835890829408	0.674730058064624	-0.725835890829408	-0.725835890829408	1.24641558922923	1.6462492869595	-0.725835890829408	-0.725835890829408	-0.725835890829408	0.959131980356066	-0.725835890829408	1.05492363223295	-0.725835890829408	1.86372330148058	-0.725835890829408	-0.725835890829408	-0.725835890829408	-0.725835890829408	-0.725835890829408	1.18755476953344	-0.725835890829408	-0.725835890829408	-0.725835890829408	-0.725835890829408	-0.725835890829408	-0.725835890829408	-0.725835890829408	-0.725835890829408	-0.725835890829408	-0.725835890829408	2.98330399146578	2.25933288549755	1.02923730065323	-0.725835890829408	-0.725835890829408	1.00923520478707	1.50165674987798	-0.725835890829408	1.54869524104379	1.60466481237697	-0.725835890829408	0.918964257533377	1.28808343982974	-0.725835890829408	1.30896594037746	1.14502226142714	0.896140737487114	-0.725835890829408	1.55404576331058	1.25751409559942	2.1629531954339	1.45955661669147	2.36803405335273	1.33762192483352	1.0931077987101	1.84441764675104	-0.725835890829408	-0.725835890829408	1.22599311868984	-0.725835890829408	-0.725835890829408	1.58076800491361	1.55918202051184	1.1110139605353	-0.725835890829408	-0.725835890829408	-0.725835890829408	-0.725835890829408	1.9307691619179	1.01206091105497	2.05630178241161	-0.725835890829408	1.85103277602454	-0.725835890829408	-0.725835890829408	-0.725835890829408	-0.725835890829408	-0.725835890829408	0.735491532348834	1.53139761159412	-0.725835890829408	0.744292747646551	2.31560062567861	1.70049321112616	1.89080367123683	2.48785248296848	1.9880107666339	-0.725835890829408	-0.725835890829408	-0.725835890829408	-0.725835890829408	-0.725835890829408	2.01546534471745	-0.725835890829408	-0.725835890829408	-0.725835890829408	2.05252244134299	-0.725835890829408	-0.725835890829408	-0.725835890829408	0.937609211887139	0.905229193841775	1.62338835368309	-0.725835890829408	-0.725835890829408	1.74775178349883	1.74060386430503	1.26946834336295	0.860679598285664	1.21430656497829	1.05546789817083	-0.725835890829408	2.05010007744543	2.17923610308118	1.52854591961757	-0.725835890829408	1.55136664307269	-0.725835890829408	0.739173929186367	-0.725835890829408	-0.725835890829408	-0.725835890829408	-0.725835890829408	0.569324297180862	0.64499220091086	-0.725835890829408	1.00731455695412	-0.725835890829408	0.978579224430798	1.84211266189711	-0.725835890829408	1.63050645511572	-0.725835890829408	-0.725835890829408	0.980058245128835	-0.725835890829408	0.875296500482733	2.05955214790034	-0.725835890829408	-0.725835890829408	1.01489708730551	-0.725835890829408	-0.725835890829408	2.15996497248224	0.941348531774879	1.99972430922624	1.8231089414565	-0.725835890829408	1.76727578900071	0.727841435847092	-0.725835890829408	-0.725835890829408	-0.725835890829408	1.98915079927548	1.35975284043359	2.13679490539221	-0.725835890829408	-0.725835890829408	-0.725835890829408	1.54241147723126	-0.725835890829408	1.75857272324361	-0.725835890829408	1.38488294338509	-0.725835890829408	-0.725835890829408	-0.725835890829408	-0.725835890829408	1.11805483248994	-0.725835890829408	-0.725835890829408	-0.725835890829408	-0.725835890829408	-0.725835890829408	-0.725835890829408	-0.725835890829408	-0.725835890829408	-0.725835890829408	-0.725835890829408	-0.725835890829408	-0.725835890829408	-0.725835890829408	1.06643361955337	1.4020436812569	-0.725835890829408	1.2953527714129	-0.725835890829408	-0.725835890829408	-0.725835890829408	1.52949550350441	2.68499670082785	1.39505750036381	1.90558465658321	-0.725835890829408	1.94232714573644	2.23970662558196	-0.725835890829408	-0.725835890829408	2.44555503899363	-0.725835890829408	0.942286318242826	2.1629531954339	1.76920902378701	1.79302231792272	1.76190313776273	0.789351233149284	1.30896594037746	-0.725835890829408	1.72529435179386	-0.725835890829408	-0.725835890829408	1.19626800263742	0.715510438452547	0.722332586814717	1.90558465658321	1.12605054097945	1.10780752306387	-0.725835890829408	1.20343633602407	0.941817276720867	-0.725835890829408	1.75154550687475	-0.725835890829408	-0.725835890829408	-0.725835890829408	-0.725835890829408	1.78119828386233	0.676166016139492	0.567041352150624	1.12724189634772	2.00447295039883	-0.725835890829408	0.986252206039679	2.0671759028164	-0.725835890829408	1.31342777696135	-0.725835890829408	1.4648517754769	1.39138114340601	2.2814914793649	-0.725835890829408	1.36725626138909	1.86271555303278	1.38609771634901	2.0714202242902	-0.725835890829408	1.16914418264468	1.23478178229637	2.3417685973199	1.34725931926729	0.63953989236054	1.35582937140553	2.2814914793649	1.3391567445042	2.39179626070228	0.932266843016324	1.30231632238999	-0.725835890829408	-0.725835890829408	1.42587726321992	3.1622976458212	2.8339411355471	-0.725835890829408	1.13548059062119	-0.725835890829408	-0.725835890829408	-0.725835890829408	-0.725835890829408	-0.725835890829408	-0.725835890829408	-0.725835890829408	-0.725835890829408	1.83164289128303	-0.725835890829408	2.19115247455524	0.79562871067894	1.49889586049323	0.788594208436907	-0.725835890829408	-0.725835890829408	-0.725835890829408	2.28048955890204	-0.725835890829408	-0.725835890829408	-0.725835890829408	1.10577375636897	0.925585482714922	-0.725835890829408	0.603929693943288	1.09367916096746	0.903446894590386	1.32941847952398	0.842258417676002	-0.725835890829408	1.11687704002955	2.60269964422784	1.31791285816106	0.951254871778718	1.74595988804846	1.25996148797686	-0.725835890829408	1.46109783394154	0.978086861410429	1.10838955372397	0.68793286364611	2.43282743871651	1.31342777696135	0.674889450807389	0.655575708286527	0.420262930228361	-0.725835890829408	0.48357013066831	1.39199280871678	2.07628810988635	2.0399339644723	-0.725835890829408	-0.725835890829408	-0.725835890829408	1.29134698781137	1.34551668843298	0.998794195522443	-0.725835890829408	-0.725835890829408	-0.725835890829408	0.736541573023526	0.862779553829991	-0.725835890829408	-0.725835890829408	0.793148921249633	1.34777632482691	-0.725835890829408	-0.725835890829408	1.92539619984637	-0.725835890829408	1.09196630876575	-0.725835890829408	1.26487763693295	1.9109708753494	0.783881642934773	-0.725835890829408	0.716869237641702	1.04384920784808	1.67437193756899	-0.725835890829408	0.89834697451799	2.11319251077581	1.26101254481837	1.33781362897415	-0.725835890829408	-0.725835890829408	-0.725835890829408	-0.725835890829408	1.59467619451407	1.36329907766182	-0.725835890829408	-0.725835890829408	-0.725835890829408	-0.725835890829408	-0.725835890829408	2.0196341007692	-0.725835890829408	1.64195419680654	1.06892222371338	-0.725835890829408	-0.725835890829408	0.970009010145226	1.24676021219191	1.05139513673906	0.952918834642294	1.93544878920956	0.771778874447895	1.39505750036381	-0.725835890829408	0.982777334288461	0.778455408749735	1.64427829594744	1.47441716484833	-0.725835890829408	2.00382996467793	1.36448435688019	0.830306052789078	1.57078130237193	1.44104921256306	-0.725835890829408	-0.725835890829408	0.836966243763556	0.906345349505425	1.04250940017733	-0.725835890829408	0.729225829560939	-0.725835890829408	-0.725835890829408	1.65979766837863	1.34900544428579	1.10013550622137	1.03717320551979	0.794292329593287	0.906792290836006	2.29460124037284	1.17197401225079	-0.725835890829408	0.621406963999798	0.714323783457102	0.485548667888567	-0.725835890829408	1.36646339354323	2.18435302043649	0.483802541953894	1.88084065471368	0.732003302921234	0.702407288511812	0.479864457534349	-0.725835890829408	1.29644852189943	1.58917253736857	1.0653301045282	1.61919535263029	1.00654764778851	0.990993768883891	-0.725835890829408	1.05392679693803	0.199637775999674	-0.725835890829408	1.38782151356808	-0.725835890829408	1.28219240510283	-0.725835890829408	-0.725835890829408	1.03073007123799	0.565568759800936	-0.725835890829408	1.93242257202107	0.934584867392708	0.519655670769251	-0.725835890829408	-0.725835890829408	0.48194591426343	0.520398432651264	-0.725835890829408	1.59086253255367	-0.725835890829408	0.991870459680229	0.288541485552157	-0.725835890829408	-0.725835890829408	0.0775533548510393	0.612029191073341	0.933772730906221	0.0864962736868856	0.459685145390934	0.616300673124506	0.590965229423418	0.392986843913092	-0.725835890829408	0.754109542463521	1.38044304586044	-0.725835890829408	0.818652664521971	1.30674367478822	1.29171037524085	0.490348969167544	0.576361611256603	0.620089906432452	1.32148016921797	0.635481416324512	1.1321749862706	-0.725835890829408	1.31268252887832	-0.725835890829408	-0.725835890829408	2.32317715509337	-0.725835890829408	-0.725835890829408	1.07040068670197	0.112276667189211	1.23489505922952	0.378609393614209	-0.725835890829408	0.763615534242014	0.180722730395934	-0.725835890829408	-0.725835890829408	1.53401943353918	1.65827064364093	1.2845619573285	0.726201211104072	0.920784847326899	0.416133450226887	1.99212080292434	1.67811996682078	1.78640826430071	0.786233875577175	1.38636789327677	1.80486300148824	0.849239343401072	1.52107843994499	-0.725835890829408	0.484500347729675	0.205835541368528	1.24057852181419	1.70471626907385	0.191246268673798	1.64773021400411	1.3646820594798	0.887055982028557	1.41691716632949	2.01611560772354	1.45867710116793	1.3186626460982	-0.725835890829408	-0.725835890829408	-0.725835890829408	1.2606620472723	1.24057852181419	1.97068667301406	1.49225797894745	1.33189041198501	1.16009201759766	-0.725835890829408	-0.725835890829408	-0.725835890829408	-0.725835890829408	-0.725835890829408	-0.725835890829408	-0.725835890829408	-0.725835890829408	2.0040871109405	1.20967754051072	1.93424683282829	1.72237766105342	-0.725835890829408	-0.725835890829408	-0.725835890829408	0.768832422669656	-0.725835890829408	-0.725835890829408	-0.725835890829408	1.95732976992051	0.713646653771327	-0.725835890829408	1.52807149444762	0.996521293807945	1.36924157367421	-0.725835890829408	2.35223515575846	0.876796177350131	0.650338558482981	1.95071610846072	1.79490229885799	1.7942752406511	0.939009244864756	2.03515288303036	2.6094102409498	-0.725835890829408	1.71483506052508	1.35543799184719	0.510937706873932	1.51022233981146	1.92325494064295	1.74268326842811	1.79281365201205	1.96423383374008	-0.725835890829408	0.763342070590337	-0.725835890829408	-0.725835890829408	2.30855577991337	1.3954669295683	-0.725835890829408	0.961294783758257	-0.725835890829408	-0.725835890829408	-0.725835890829408	-0.725835890829408	1.88936613181606	-0.725835890829408	-0.725835890829408	-0.725835890829408	-0.725835890829408	2.0188511799529	1.81614187027379	1.48182711702534	-0.725835890829408	0.928573085153074	1.39833825041412	1.79469323520097	2.05023450565063	-0.725835890829408	-0.725835890829408	1.08855167988409	-0.725835890829408	-0.725835890829408	-0.725835890829408	-0.725835890829408	-0.725835890829408	-0.725835890829408	-0.725835890829408	1.84871249706124	-0.725835890829408	-0.725835890829408	-0.725835890829408	-0.725835890829408	1.51582153034754	-0.725835890829408	-0.725835890829408	1.4617591617792	-0.725835890829408	-0.725835890829408	-0.725835890829408	-0.725835890829408	-0.725835890829408	-0.725835890829408	1.2320677250204	-0.725835890829408	-0.725835890829408	-0.725835890829408	0.905898682064447	0.85420881567991	-0.725835890829408	-0.725835890829408	-0.725835890829408	-0.725835890829408	-0.725835890829408	-0.725835890829408	0.765167251049218	2.0448039882388	0.782286728503197	0.397933940854182	0.331301436631713	0.590268445217053	-0.725835890829408	-0.725835890829408	0.649572022990645	-0.725835890829408	1.83473964312086	0.346379912346945	1.40286921842878	0.730005821313552	0.269143855667266	0.160590829220031	1.86675263560934	0.669650253082678	0.50264947096109	0.984016527250724	-0.725835890829408	-0.725835890829408	-0.725835890829408	-0.725835890829408	-0.725835890829408	1.28808343982974	-0.725835890829408	-0.725835890829408	-0.725835890829408	-0.725835890829408	0.698923841836688	-0.725835890829408	-0.725835890829408	1.40783863864569	0.934236699557265	0.281382533883616	1.33800537545943	-0.725835890829408	1.58412076709825	-0.725835890829408	-0.725835890829408	-0.725835890829408	-0.725835890829408	-0.725835890829408	2.10870525283668	1.68495955719547	1.88615346011797	1.39423921006352	1.14654722451562	1.81774532221577	1.76008514404941	0.945577939127689	0.756270566402372	0.837169055702639	0.599530549481749	-0.725835890829408	0.567846108162828	1.51045495802109	0.707919032751689	0.606927726689784	0.422859967486386	-0.725835890829408	0.365176484421806	0.745001874326471	0.756811906658993	0.52951195846151	0.632044760640442	0.569862722069568	1.84970624307507	0.787271421402739	0.774738147824732	1.45955661669147	1.34165662546705	1.79741452108684	1.62365103465925	0.664767266718235	-0.725835890829408	1.90879286587501	0.704739941183996	1.17081993569668	0.986749922122046	1.22364265629239	1.51301766205632	2.13155262972692	-0.725835890829408	0.908134760933939	1.39464826057899	-0.725835890829408	0.973425391562335	-0.725835890829408	1.25891173699404	-0.725835890829408	2.01260903034082	0.986252206039679	1.91898591561929	0.887817775087055	1.53235013930922	1.70849842010507	0.777338101319556	-0.725835890829408	0.513625058773011	0.998794195522443	1.6880463013912	-0.725835890829408	-0.725835890829408	2.03224190047133	-0.725835890829408	1.62260074819646	-0.725835890829408	-0.725835890829408	0.737944204057287	-0.725835890829408	-0.725835890829408	-0.725835890829408	0.740405922851586	0.458350562968992	-0.725835890829408	-0.725835890829408	0.479864457534349	0.961776257299959	-0.725835890829408	-0.725835890829408	0.869328951368648	1.46551585738173	1.38508528936838	-0.725835890829408	-0.725835890829408	1.2337629790538	-0.725835890829408	-0.725835890829408	-0.725835890829408	-0.725835890829408	0.830908922152864	0.822912996337018	-0.725835890829408	-0.725835890829408	-0.725835890829408	-0.725835890829408	1.20803055559193	-0.725835890829408	-0.725835890829408	-0.725835890829408	1.21000733033277	0.449643684162814	0.760976670404572	-0.725835890829408	-0.725835890829408	-0.725835890829408	-0.725835890829408	1.68151040957794	0.3585883345908	1.41214025660253	-0.725835890829408	-0.725835890829408	-0.725835890829408	1.17355038239619	1.00718668526916	0.876796177350131	-0.725835890829408	-0.725835890829408	-0.725835890829408	1.22364265629239	-0.725835890829408	0.923524226186699	1.55502191003303	-0.725835890829408	1.35465575862093	2.45519719468182	1.18563095470074	1.42906124514636	-0.725835890829408	1.00795423665048	-0.725835890829408	1.91332167118439	1.0447884513604	1.41660256691639	-0.725835890829408	0.764984511525092	-0.725835890829408	0.557071974644214	1.96826209717437	1.60569531096364	-0.725835890829408	-0.725835890829408	-0.725835890829408	-0.725835890829408	-0.725835890829408	-0.725835890829408	-0.725835890829408	-0.725835890829408	-0.725835890829408	0.644232112340276	1.28327138379209	0.324789887060313	1.05428913504863	-0.725835890829408	1.92611095660457	0.818356400436642	-0.725835890829408	-0.725835890829408	-0.725835890829408	0.832922234159923	2.16086055837575	-0.725835890829408	1.52334063923433	0.781069592434581	1.58782273208122	0.621553475932176	0.824903432899777	1.29462304993507	0.568517561994281	1.05017744915785	-0.725835890829408	1.16444948290472	1.26417357813009	-0.725835890829408	-0.725835890829408	-0.725835890829408	-0.725835890829408	-0.725835890829408	-0.725835890829408	-0.725835890829408	1.20901835396864	-0.725835890829408	0.896801904530024	1.7165704579799	1.92396819249468	-0.725835890829408	-0.725835890829408	-0.725835890829408	1.49202994585936	-0.725835890829408	-0.725835890829408	-0.725835890829408	-0.725835890829408	-0.725835890829408	-0.725835890829408	-0.725835890829408	0.853170634852136	-0.725835890829408	1.02373034142394	-0.725835890829408	-0.725835890829408	-0.725835890829408	1.03160952241504	-0.725835890829408	0.950780135867016	-0.725835890829408	0.747667801193875	0.823310630608144	1.04010356366298	-0.725835890829408	1.84639759148152	0.88825344642117	0.729225829560939	-0.725835890829408	0.344851726736589	1.01103217348139	-0.725835890829408	1.81838742901609	0.758981621784444	1.50073552619895	-0.725835890829408	-0.725835890829408	-0.725835890829408	-0.725835890829408	-0.725835890829408	0.72542567647831	-0.725835890829408	-0.725835890829408	1.62865587722923	-0.725835890829408	0.817566977813961	0.756450964873906	-0.725835890829408	-0.725835890829408	0.800807728630199	0.918964257533377	-0.725835890829408	1.46795500476094	2.17174220926352	-0.725835890829408	-0.725835890829408	-0.725835890829408	-0.725835890829408	-0.725835890829408	-0.725835890829408	-0.725835890829408	1.14563190192544	0.867209677516175	-0.725835890829408	-0.725835890829408	-0.725835890829408	1.23461189562792	0.875082516404501	-0.725835890829408	-0.725835890829408	-0.725835890829408	0.699585924579839	1.30878053192977	-0.725835890829408	-0.725835890829408	1.05031265374606	0.861938829285603	0.555360723559182	1.28141399198588	1.58647486893674	1.56566309664778	-0.725835890829408	1.60397843964999	0.431889886695665	1.04990711043049	2.24779658691688	-0.725835890829408	0.374600063667151	0.62522751696851	1.48197743792655	1.74820027175734	0.505841750546448	-0.725835890829408	1.13202505341371	0.616445986132833	1.34687176642535	-0.725835890829408	0.437637243069101	1.33201736812531	0.727841435847092	0.445178330058124	-0.725835890829408	0.545712374740114	0.838793657212506	1.22801308336873	1.94002919954977	0.662887038677071	2.14294386467675	0.494715940233413	0.967092999833375	0.451176740611388	1.27657985364539	1.22397803138579	-0.725835890829408	-0.725835890829408	-0.725835890829408	0.821423879805079	0.217941965105706	1.31650876083805	0.130517401107763	1.13272497909227	0.817369761776945	-0.725835890829408	0.613690844565927	1.23342365336186	0.773256902765934	0.665552330171102	0.310421366257354	-0.725835890829408	-0.725835890829408	1.71560596447486	1.70696849590545	1.49134618871103	0.493059641262594	-0.725835890829408	0.482525457292458	-0.725835890829408	-0.725835890829408	-0.725835890829408	0.606784632075172	-0.725835890829408	0.358772768710494	1.02647889987421	0.401925058684631	-0.725835890829408	-0.725835890829408	0.471728275877252	1.04707421183467	-0.725835890829408	0.522756781651749	1.2788443005177	-0.725835890829408	1.46249453884717	-0.725835890829408	0.128101520628421	1.66595775857089	0.816187636365108	0.193198818212319	0.172432784205521	1.43610615621308	0.199836366222536	1.20748228685063	1.25961142602319	1.10955489103538	0.160772425905556	0.563499856037465	-0.725835890829408	0.505298416025058	1.2998909834062	0.0559410831337668	0.718401241029639	1.0234690851441	0.737505564993634	0.0262326208745287	0.47859621654622	0.839810938596923	1.49185895847436	1.62918424501343	0.883042666371829	0.98302501036123	2.20553618519325	1.26593482440257	2.17650495479411	-0.725835890829408	-0.725835890829408	-0.725835890829408	-0.725835890829408	-0.725835890829408	-0.725835890829408	-0.725835890829408	1.39731170909614	2.02067891625982	-0.725835890829408	1.83001688156812	0.541588241179836	0.539408945781515	0.3585883345908	0.469344161288962	-0.725835890829408	0.399128136047726	-0.725835890829408	1.99448769665878	0.73882234796289	1.49180196980703	1.53306518127132	1.05004226805493	2.21444838672242	0.673615413587153	0.936444538008624	1.60672693886165	-0.725835890829408	1.25943644942523	1.35172861226306	-0.725835890829408	-0.725835890829408	0.556808385585792	1.80689263278461	1.06010954772658	0.354273072446485	0.931572852729043	-0.725835890829408	-0.725835890829408	-0.725835890829408	-0.725835890829408	0.54210218760568	0.637131708527926	-0.725835890829408	0.556281556476704	1.00590914466998	-0.725835890829408	-0.725835890829408	-0.725835890829408	-0.725835890829408	-0.725835890829408	-0.725835890829408	-0.725835890829408	-0.725835890829408	-0.725835890829408	1.36824835568793	-0.725835890829408	-0.725835890829408	0.771041063015891	0.979318372271034	0.86235906767721	0.752134676980333	0.691357848285695	-0.725835890829408	-0.725835890829408	-0.725835890829408	0.836763490232468	0.871028900655247	1.91650391627984	0.671074891232072	-0.725835890829408	1.55926377781874	0.769567838535535	-0.725835890829408	2.28732091874995	-0.725835890829408	1.67464906753982	1.31007923157263	1.13895100441946	0.811479110332735	1.62128952840596	1.20835969097638	-0.725835890829408	-0.725835890829408	0.443013159072125	-0.725835890829408	0.816384518013685	0.397536471325489	-0.725835890829408	0.542487940998063	-0.725835890829408	0.939827155189583	0.501149807106934	1.61155619804931	1.01154636940459	0.990993768883891	0.764801821275916	1.27301665129456	-0.725835890829408	1.60982862006347	-0.725835890829408	0.715001610221645	1.977430930292	1.01593103259464	-0.725835890829408	-0.725835890829408	-0.725835890829408	0.802156803606245	-0.725835890829408	-0.725835890829408	1.04157290978224	-0.725835890829408	-0.725835890829408	-0.725835890829408	0.88912557799601	-0.725835890829408	0.654493935064833	0.82850054729459	0.814025604916334	0.564366592317121	-0.725835890829408	-0.725835890829408	-0.725835890829408	-0.725835890829408	0.510815850577233	-0.725835890829408	-0.725835890829408	0.620236108556136	-0.725835890829408	0.851512697432598	-0.725835890829408	1.53952561006723	1.977430930292	1.29462304993507	2.25378195251338	0.817566977813961	-0.725835890829408	0.649265668278311	-0.725835890829408	1.27747299394741	0.822515588165432	0.673297298352875	1.02138222367692	0.488353682617829	1.45604368734126	1.38650301277962	0.541203074593916	0.573103416545897	2.00614658851329	0.578953526686196	-0.725835890829408	-0.725835890829408	0.652643741273362	0.643928332891871	1.00603680258034	1.37162989455054	-0.725835890829408	-0.725835890829408	-0.725835890829408	1.51535362356945	-0.725835890829408	-0.725835890829408	-0.725835890829408	-0.725835890829408	1.22414576952541	-0.725835890829408	1.73291899147075	1.68467943488574	-0.725835890829408	0.49697147725562	1.42418376799889	0.537620257882207	-0.725835890829408	0.541459824407019	-0.725835890829408	-0.725835890829408	0.609221764895571	-0.725835890829408	0.463820332487078	1.73956582342352	0.538130757908521	-0.725835890829408	-0.725835890829408	2.03780632487301	-0.725835890829408	0.414080507035219	-0.725835890829408	0.917828679627424	1.30231632238999	-0.725835890829408	-0.725835890829408	-0.725835890829408	-0.725835890829408	1.23427222568014	1.59416680965925	-0.725835890829408	-0.725835890829408	1.14091916398486	1.4730763791474	1.46851027473012	0.403630380090698	-0.725835890829408	0.391708129768927	-0.725835890829408	-0.725835890829408	-0.725835890829408	-0.725835890829408	0.725770246506243	-0.725835890829408	0.796776247249784	0.434330452726828	1.18131876809498	0.975997899542842	0.320580976068914	0.654185194909354	-0.725835890829408	1.36864550791795	1.74506517254536	0.281777478735376	-0.725835890829408	-0.725835890829408	-0.725835890829408	-0.725835890829408	1.05315738727329	0.815990810357873	0.43146655197214	-0.725835890829408	-0.725835890829408	-0.725835890829408	-0.725835890829408	-0.725835890829408	0.358496142309268	1.42164953364858	0.508262786140222	-0.725835890829408	0.888035577910165	1.30305263003506	0.649265668278311	0.699751550249215	0.567443595477935	1.80024842807709	0.417678305736142	0.427881421487952	0.935630356332386	0.970130756706024	0.939632332680182	-0.725835890829408	-0.725835890829408	-0.725835890829408	-0.725835890829408	-0.725835890829408	0.954467277085289	0.540689909626839	-0.725835890829408	-0.725835890829408	-0.725835890829408	-0.725835890829408	-0.725835890829408	1.37883407128165	0.782567913967618	0.437851271654391	-0.725835890829408	0.661324398977398	0.589155242979687	-0.725835890829408	-0.725835890829408	1.11232940734366	0.719253893380891	-0.725835890829408	1.8082904217796	-0.725835890829408	-0.725835890829408	1.12248704580473	-0.725835890829408	1.10374516929608	0.967335568391113	-0.725835890829408	0.758800545565619	0.774367534367442	-0.725835890829408	-0.725835890829408	1.74566155838649	0.913980828094971	1.07727500862461	-0.725835890829408	0.947229238276459	0.92169683873708	-0.725835890829408	2.23154017003646	1.37983933567183	1.35877032070361	0.601371520430521	-0.725835890829408	1.4174417457217	1.20212837088659	1.06120572062233	1.18819704242017	0.797350732788057	1.8530258801564	3.14569527824419	1.10374516929608	0.739525695596287	-0.725835890829408	-0.725835890829408	-0.725835890829408	2.48463406751896	-0.725835890829408	1.08317516259654	-0.725835890829408	-0.725835890829408	-0.725835890829408	0.686632850071981	-0.725835890829408	-0.725835890829408	-0.725835890829408	-0.725835890829408	-0.725835890829408	-0.725835890829408	-0.725835890829408	-0.725835890829408	-0.725835890829408	1.04896166388645	1.45735943321126	-0.725835890829408	-0.725835890829408	0.726632456047489	1.36924157367421	-0.725835890829408	0.965881332476048	1.38245840777674	0.852755787222294	-0.725835890829408	-0.725835890829408	-0.725835890829408	0.786328133065319	-0.725835890829408	0.545712374740114	0.336660395783237	0.468438583747404	1.04465420412283	-0.725835890829408	0.98178744127223	0.765532878008822	-0.725835890829408	-0.725835890829408	-0.725835890829408	-0.725835890829408	-0.725835890829408	0.566237672416252	1.55893679173791	0.928803403567088	0.98178744127223	1.03187355325868	-0.725835890829408	1.17291946974333	-0.725835890829408	-0.725835890829408	1.05519571772408	1.53688812480545	1.52712337656354	0.621260486542679	-0.725835890829408	-0.725835890829408	-0.725835890829408	-0.725835890829408	1.56311450398157	1.2953527714129	0.799077066226257	1.80477852376909	1.59289455599554	0.714323783457102	0.805637986526361	0.930417651103051	1.41723187689425	0.97195932644309	2.0476833301931	0.741463728145581	1.27872496865332	1.78802647753563	1.89249684241721	1.62812780401769	-0.725835890829408	1.57401527654271	-0.725835890829408	1.80351222265208	1.39977741039175	0.563033670347452	-0.725835890829408	-0.725835890829408	-0.725835890829408	1.82267878456923	0.747311731391823	-0.725835890829408	1.39984600017785	-0.725835890829408	-0.725835890829408	-0.725835890829408	-0.725835890829408	1.95512046009347	0.95172991055702	-0.725835890829408	0.658055263747497	0.474236811478938	1.47665622281855	-0.725835890829408	-0.725835890829408	2.03118538050929	0.734792423168512	1.36606722843607	1.55648805744985	1.0875585161917	1.19351499933481	1.37923603925706	0.351719424204198	0.30841422249467	0.438172471310184	-0.725835890829408	-0.725835890829408	0.407664510597115	1.77180962800669	0.272774935616929	1.25107995258123	0.626260139066869	0.644232112340276	2.09767552482623	0.733222105250283	-0.725835890829408	0.595162706361228	-0.725835890829408	1.232971433036	-0.725835890829408	1.50581378094016	-0.725835890829408	0.809136755665111	-0.725835890829408	-0.725835890829408	1.67612844845078	-0.725835890829408	1.40431576019707	0.767180644155122	1.15282975819705	1.57210670487325	1.31231014666837	-0.725835890829408	-0.725835890829408	-0.725835890829408	0.604357092111384	-0.725835890829408	1.21165824847903	0.866152391289671	-0.725835890829408	0.869965959458971	-0.725835890829408	0.442905123719113	0.497566520003495	1.18355189044197	-0.725835890829408	-0.725835890829408	0.803122043124678	0.405240380872672	-0.725835890829408	0.567711907321434	0.866892327405568	0.277059419209812	0.404032425487233	1.23071399124147	1.90111018080302	0.918055654529429	-0.725835890829408	-0.725835890829408	0.978333002728982	-0.725835890829408	0.996017125874195	-0.725835890829408	2.40583515137856	2.37478153159114	0.96057315399223	1.23478178229637	-0.725835890829408	-0.725835890829408	1.02556162302054	-0.725835890829408	0.867421322543355	-0.725835890829408	0.792577928838871	1.48431059652455	0.847384736671764	1.73803549575167	0.644384056888962	0.722675550527597	1.24693257665157	1.91827615331215	0.856706657002517	2.45168129026975	1.60801806512086	-0.725835890829408	0.556676634697943	0.716699234491999	2.00505197992258	-0.725835890829408	0.487885218110653	0.676805249379891	0.22889526795804	0.129729285830959	-0.725835890829408	-0.725835890829408	-0.725835890829408	1.55624353871551	0.817764249672607	-0.725835890829408	-0.725835890829408	-0.725835890829408	-0.725835890829408	1.08036005647626	-0.725835890829408	0.727495788154711	1.27408404325937	1.73799603522814	1.60132346527385	-0.725835890829408	-0.725835890829408	2.0149454282156	1.68860859355155	1.05737582470516	-0.725835890829408	0.680010962074044	1.80625792586517	0.670599660283931	-0.725835890829408	-0.725835890829408	0.791247454085615	1.77237144686736	1.29171037524085	-0.725835890829408	0.969522221159023	2.2606431384399	-0.725835890829408	-0.725835890829408	0.281698463842513	0.440426150785463	2.75689687384119	1.63262583569989	1.8534693319316	1.62496553473767	2.08065264707916	1.61780180962991	1.70544098953985	0.976366119264563	1.56743477536975	1.94027084491237	1.53593090352808	0.73182937043899	1.64768530355817	1.62883196707948	-0.725835890829408	0.488939806118879	1.2297001274747	1.71051012615981	-0.725835890829408	0.849858626307594	0.758800545565619	1.39567171524994	0.985506245247519	-0.725835890829408	0.540433494318176	0.530645443454589	0.69529435268376	1.33150965515528	0.469230884128915	0.620674921206225	-0.725835890829408	0.402225601811922	1.34725931926729	0.996899639319859	1.23904018553383	1.85869465901061	0.979564915941285	0.2929690982562	1.21879482362926	0.489526533727826	1.26699333347929	0.425469512014088	-0.725835890829408	-0.725835890829408	-0.725835890829408	0.711113606032502	-0.725835890829408	1.43896837615003	0.201627671781636	0.119289369447711	0.853793361188564	-0.725835890829408	0.814221875920201	0.866998095123484	0.619359410927748	-0.725835890829408	0.796967689243209	-0.725835890829408	1.46573732644536	1.31622821563782	0.749093972445207	1.93352633936153	-0.725835890829408	-0.725835890829408	0.599813416836067	1.15900628490775	0.755549454833382	-0.725835890829408	-0.725835890829408	-0.725835890829408	0.547525756349965	0.806122871754172	-0.725835890829408	0.711450782487835	0.623902366148352	-0.725835890829408	0.607214015547824	2.15445879887638	0.567846108162828	-0.725835890829408	0.947819878401051	1.61606276752392	1.48272941562217	1.98214062892057	-0.725835890829408	1.33398757045888	1.04050401825672	-0.725835890829408	1.4174417457217	0.674092881794789	0.689072517838414	-0.725835890829408	-0.725835890829408	-0.725835890829408	-0.725835890829408	-0.725835890829408	0.658521257598233	0.859946073068142	-0.725835890829408	1.54998950481744	1.92396819249468	1.6831868266631	1.94015001507225	1.06029213649228	-0.725835890829408	1.53139761159412	-0.725835890829408	2.04620918404897	-0.725835890829408	1.96658689612447	1.53676841786495	-0.725835890829408	-0.725835890829408	1.39178887323058	0.856289740091253	1.53425815089505	1.18723382103518	-0.725835890829408	1.00158143721353	0.689724648846269	0.660700412848221	1.13578177362598	1.32154288543752	1.18883981704424	-0.725835890829408	-0.725835890829408	-0.725835890829408	1.01309103308364	-0.725835890829408	0.626112517002363	0.324531176970391	1.51973005440693	0.421300250329842	0.0724499470714758	-0.725835890829408	1.19012687415181	1.66280430775154	-0.725835890829408	1.14107075971841	-0.725835890829408	-0.725835890829408	-0.725835890829408	-0.725835890829408	1.07559733629147	1.09941553619113	1.04546003591417	-0.725835890829408	-0.725835890829408	0.67170908031977	-0.725835890829408	1.58127015368378	2.55841234433233	1.8096477400708	1.04037051039811	-0.725835890829408	-0.725835890829408	0.646972720791494	3.44141140893848	1.10897200954093	0.638184154848689	1.04599772199826	-0.725835890829408	1.63156555309181	0.666810438901892	1.10128881665238	0.956257945710959	-0.725835890829408	-0.725835890829408	1.71801900080705	-0.725835890829408	-0.725835890829408	1.04977197627775	-0.725835890829408	1.44148033354291	0.880235808224886	-0.725835890829408	0.589989954148178	-0.725835890829408	0.892186349498752	0.763889108398404	1.03743914389407	2.31069878178821	-0.725835890829408	0.513380237951373	0.650338558482981	1.72821983035653	1.02373034142394	0.852755787222294	0.924668655268563	-0.725835890829408	-0.725835890829408	0.967578215408834	0.609365425689992	-0.725835890829408	0.878944017699501	-0.725835890829408	0.878298991457746	1.00463373855385	-0.725835890829408	-0.725835890829408	1.80414517064022	-0.725835890829408	-0.725835890829408	-0.725835890829408	-0.725835890829408	-0.725835890829408	-0.725835890829408	-0.725835890829408	-0.725835890829408	-0.725835890829408	-0.725835890829408	-0.725835890829408	1.19561941016586	2.00447295039883	1.53497467369949	0.634283921549226	-0.725835890829408	0.994758167503954	0.605070082233983	-0.725835890829408	1.63501581489715	-0.725835890829408	1.45648205603125	1.46396709108352	2.3500093120243	1.76342071398462	2.28199278656979	-0.725835890829408	0.752313970924129	1.02164277180706	1.28826442113038	1.33227133622938	1.65290909206474	-0.725835890829408	0.520894134318961	-0.725835890829408	1.30748379155428	-0.725835890829408	0.765350039869915	1.56385369926228	-0.725835890829408	-0.725835890829408	0.98699890296332	-0.725835890829408	1.01800311469274	-0.725835890829408	-0.725835890829408	-0.725835890829408	0.504755593578143	1.81817334726348	-0.725835890829408	0.845432353988854	0.373555070959916	-0.725835890829408	0.552999379182673	1.46773299213796	0.688421041671254	0.787271421402739	0.674730058064624	0.703072912506262	0.879804953599976	-0.725835890829408	0.792387703322836	-0.725835890829408	-0.725835890829408	-0.725835890829408	0.578680170247624	0.999679938834837	1.08106289145443	0.483337814599156	-0.725835890829408	-0.725835890829408	-0.725835890829408	0.897684398872622	-0.725835890829408	-0.725835890829408	-0.725835890829408	1.48929799054887	-0.725835890829408	0.494834431213525	-0.725835890829408	-0.725835890829408	1.58428872102806	1.09011488961434	1.28772159233474	-0.725835890829408	1.44732081347033	-0.725835890829408	-0.725835890829408	0.721818474442594	0.716869237641702	1.03398905577194	2.09178399310859	2.43628417708577	0.86530768717843	0.857332490987661	0.520770169330832	0.746955850468033	0.567175403348908	0.76206736586956	1.35896673633704	1.82289383973846	0.636981502753197	1.2687604598084	0.588044069382124	-0.725835890829408	0.319129001295564	0.460688184323749	-0.725835890829408	-0.725835890829408	1.381248637268	0.630705093720781	-0.725835890829408	-0.725835890829408	-0.725835890829408	-0.725835890829408	1.1414751541263	-0.725835890829408	-0.725835890829408	2.45051178370946	1.24727741158887	1.37422459547136	1.76281340142009	-0.725835890829408	-0.725835890829408	-0.725835890829408	0.510085251680089	2.09873106692388	-0.725835890829408	2.01455566212808	-0.725835890829408	-0.725835890829408	1.89512861733137	2.58524709745899	2.22391026206224	0.883908519901464	0.586381099746629	-0.725835890829408	0.562102385544505	0.840218262523602	0.599106492703712	-0.725835890829408	-0.725835890829408	1.37662652434587	1.11232940734366	1.13834638085102	1.61684494013243	0.843383021649994	-0.725835890829408	-0.725835890829408	1.05356462717985	0.86530768717843	1.42757397517873	1.36349651281056	2.24347439347222	0.897463674655806	1.2011487524751	1.72704858141105	1.36963917598957	0.560641857667001	0.445503840894211	0.546747913394894	0.424110982095753	-0.725835890829408	1.71599164665386	0.303514476567463	0.492115337155725	-0.725835890829408	0.919646449358761	1.19383840554671	1.35465575862093	0.621700022352855	1.31622821563782	-0.725835890829408	0.786799615012229	0.172868453421298	-0.725835890829408	-0.725835890829408	0.604642189122777	0.314967460556185	0.509841923796714	0.733919567175901	1.47262989096697	1.37103220470781	-0.725835890829408	-0.725835890829408	0.628923318609976	0.586104379214653	0.59124416596418	-0.725835890829408	-0.725835890829408	-0.725835890829408	-0.725835890829408	-0.725835890829408	-0.725835890829408	-0.725835890829408	-0.725835890829408	-0.725835890829408	0.712970220004002	-0.725835890829408	-0.725835890829408	2.28349809842022	-0.725835890829408	-0.725835890829408	-0.725835890829408	0.948529266518863	0.457130000206012	-0.725835890829408	0.604642189122777	-0.725835890829408	-0.725835890829408	0.259619632447742	-0.725835890829408	0.476527035256312	-0.725835890829408	1.22879994668034	-0.725835890829408	-0.725835890829408	-0.725835890829408	1.15514045721451	1.10693527310625	-0.725835890829408	0.550647364511419	0.433798966518693	0.366111178961395	0.183330050988723	1.4785263349088	1.30130493048684	1.7919794293187	-0.725835890829408	1.04546003591417	-0.725835890829408	1.01334878027485	1.84617740372345	1.52357660531224	0.758438538749937	1.86945307498312	0.739349789233127	0.67170908031977	-0.725835890829408	1.18275364931925	0.71874216982271	2.39194408610521	-0.725835890829408	-0.725835890829408	1.109409130726	-0.725835890829408	0.970252523003109	0.937376130361065	0.889343775435598	1.37422459547136	1.51582153034754	-0.725835890829408	0.541716685876414	2.33933483808886	1.16413746143087	-0.725835890829408	1.52925801577103	-0.725835890829408	1.61762776122642	1.7738029830542	-0.725835890829408	1.41158403806395	-0.725835890829408	-0.725835890829408	-0.725835890829408	0.532665953727186	-0.725835890829408	0.295889160206172	-0.725835890829408	-0.725835890829408	0.662574204611358	0.624343770333001	-0.725835890829408	-0.725835890829408	-0.725835890829408	0.536473247989838	0.545712374740114	-0.725835890829408	1.18996588193233	0.595724552673642	0.235294512810017	0.788783386357226	0.393085334658369	0.949594619036526	1.38785534720028	1.05737582470516	0.565368231252144	0.055521022715615	0.91571363088289	0.946993113585448	-0.725835890829408	0.476527035256312	1.47837658405775	1.34107909116157	0.442797109574426	1.43026704018618	0.278862536340884	-0.725835890829408	0.348454780084322	0.954884715464044	1.10838955372397	1.6919892636568	1.07308751817614	2.1396892560104	1.95306273444351	-0.725835890829408	1.18137186713767	0.513625058773011	-0.725835890829408	2.06751754909925	1.24779492922415	-0.725835890829408	1.79114591135362	1.60209349252079	1.22632944022408	0.533805554689293	1.09754666244939	-0.725835890829408	0.794578478715339	0.612967838505469	-0.725835890829408	0.193459810762749	0.221332327576619	-0.725835890829408	0.773534390845963	0.551495630628841	-0.725835890829408	0.177878837040291	1.57016066790104	-0.725835890829408	0.846664810796743	1.28411153523668	1.40379886728715	0.127485765415745	1.18798289574196	0.346650068830374	0.753839901229131	0.989826422350369	1.81892283545631	0.3444031322571	0.737885702187203	1.53044606691199	1.44653988609143	0.571751009061877	0.775108963041326	0.583344076517455	-0.725835890829408	-0.725835890829408	-0.725835890829408	-0.725835890829408	0.401424529742614	1.34358451555453	-0.725835890829408	-0.725835890829408	1.29956078645674	0.611380191246611	0.890763666171267	-0.725835890829408	0.524999840729525	-0.725835890829408	0.918055654529429	0.3036797726309	1.6353703985517	0.952443037298465	-0.725835890829408	0.40012535111266	-0.725835890829408	0.280593615111503	-0.725835890829408	0.13624787074274	0.670916441811754	1.54337543771914	-0.725835890829408	0.751417978733428	0.524874999929463	-0.725835890829408	1.30434269100068	1.27669888481263	0.807871273463523	-0.725835890829408	-0.725835890829408	0.196406621984649	0.463932520451869	0.363033074644886	0.836864859698733	-0.725835890829408	0.33305220152669	0.722246873662649	-0.725835890829408	0.544549553583603	1.00403927783496	1.07538787854846	0.701327092691177	0.546877483041627	1.67008664019484	1.9829591750097	1.19973579403449	0.737680986019982	1.12456382792129	1.45225339648692	0.771317648485058	0.837879357850248	-0.725835890829408	0.904448901095189	0.347461398592464	0.183457635537443	0.234722073253778	-0.725835890829408	0.289102761060318	0.927767537324175	0.896471245679736	0.180089150439461	1.10771055925204	1.22408985306345	1.85889532101397	0.0522234095087241	0.697189064622891	1.86170881636367	0.710327533102541	0.756210444302381	0.248365153763889	1.25879517848494	0.0927612713104025	-0.725835890829408	-0.725835890829408	1.75772678712573	-0.725835890829408	0.0783939608014959	0.0229267879253935	0.977185030263712	0.432419517389229	1.99607229569352	0.0768624482948087	0.418659006789433	1.0106039406975	0.194374498379497	0.7146626096319	0.610659878087624	0.38000073773648	0.583757323686572	-0.163039251851187	1.7639524213788	-0.725835890829408	1.26358730960749	1.724856289096	0.924096218027617	0.746155808133353	-0.725835890829408	1.22088094824106	0.895865428997525	0.340116659601397	1.51068763529142	0.793006128707044	-0.725835890829408	0.86911674125898	-0.725835890829408	1.85324758147791	1.12140134992522	1.67709127130932	0.604927418168009	0.0192273062052253	0.772702265796013	-0.725835890829408	-0.725835890829408	0.129223431438427	-0.725835890829408	0.157095042481482	0.575273592552361	1.46494029155371	0.19522554567567	1.51152576288892	0.712463350678528	1.05022251474411	0.0975127942816011	1.29418551567697	-0.725835890829408	0.108254451167924	0.951373603067076	0.827166127550503	-0.725835890829408	0.436301455399644	-0.725835890829408	2.34654598656478	1.7670725120342	-0.725835890829408	-0.725835890829408	-0.725835890829408	-0.725835890829408	2.71658615146969	-0.725835890829408	-0.725835890829408	1.59748276273429	-0.725835890829408	-0.725835890829408	-0.725835890829408	-0.725835890829408	2.33175088934321	-0.725835890829408	-0.725835890829408	1.18020448121052	2.73146339031386	1.90698699745877	-0.725835890829408	-0.725835890829408	-0.725835890829408	-0.725835890829408	-0.725835890829408	-0.725835890829408	2.02670712620265	-0.725835890829408	-0.725835890829408	-0.725835890829408	1.93689301154849	-0.725835890829408	1.69142499347612	1.59748276273429	2.52637747479048	2.96991698270676	1.6473260962458	1.85568954299982	-0.725835890829408	-0.725835890829408	-0.725835890829408	-0.725835890829408	2.0370095809602	-0.725835890829408	-0.725835890829408	-0.725835890829408	-0.725835890829408	-0.725835890829408	2.39828219346753	1.27337229953145	2.02749600368783	-0.725835890829408	-0.725835890829408	-0.725835890829408	2.0743052216545	-0.725835890829408	-0.725835890829408	1.71022248328495	1.29171037524085	0.825900779102432	-0.725835890829408	2.56324849610686	-0.725835890829408	2.24988074042412	1.91050136981874	-0.725835890829408	-0.725835890829408	-0.725835890829408	3.12321330078663	-0.725835890829408	-0.725835890829408	1.54048656521543	2.2966322308022	-0.725835890829408	2.16609988659397	-0.725835890829408	-0.725835890829408	1.23071399124147	-0.725835890829408	-0.725835890829408	-0.725835890829408	-0.725835890829408	2.76565470370314	1.48634759138401	2.82701071374846	1.8123041265647	3.21408554989771	1.97592837387298	1.263118587123	1.43610615621308	-0.725835890829408	1.98573448140786	3.14995787571458	-0.725835890829408	-0.725835890829408	-0.725835890829408	1.89512861733137	3.2746833082118	-0.725835890829408	-0.725835890829408	2.21256597247741	-0.725835890829408	-0.725835890829408	-0.725835890829408	-0.725835890829408	-0.725835890829408	-0.725835890829408	2.06362938401882	-0.725835890829408	1.99563492165601	-0.725835890829408	1.92539619984637	-0.725835890829408	-0.725835890829408	-0.725835890829408	-0.725835890829408	-0.725835890829408	-0.725835890829408	2.11640942478794	1.94633065919012	1.84771973799373	1.76646293378333	-0.725835890829408	2.10105699436322	-0.725835890829408	-0.725835890829408	-0.725835890829408	2.62090988192337	-0.725835890829408	-0.725835890829408	-0.725835890829408	-0.725835890829408	2.97636078657248	1.75314728150347	2.19716084410044	2.32026487235225	-0.725835890829408	2.31611789241723	-0.725835890829408	-0.725835890829408	-0.725835890829408	-0.725835890829408	-0.725835890829408	-0.725835890829408	1.28339135471888	1.31641523562339	-0.725835890829408	-0.725835890829408	1.99486996318297	-0.725835890829408	-0.725835890829408	-0.725835890829408	-0.725835890829408	-0.725835890829408	1.21198882653386	1.408254015382	1.22801308336873	-0.725835890829408	-0.725835890829408	-0.725835890829408	0.85921330241781	-0.725835890829408	-0.725835890829408	-0.725835890829408	1.53044606691199	1.08600034700596	-0.725835890829408	-0.725835890829408	-0.725835890829408	-0.725835890829408	-0.725835890829408	-0.725835890829408	-0.725835890829408	-0.725835890829408	-0.725835890829408	-0.725835890829408	-0.725835890829408	-0.725835890829408	-0.725835890829408	-0.725835890829408	-0.725835890829408	1.23955265086924	-0.725835890829408	1.11570097875731	1.50304032848329	1.92682621625843	-0.725835890829408	0.693323122359757	-0.725835890829408	-0.725835890829408	-0.725835890829408	1.82742077865058	-0.725835890829408	-0.725835890829408	-0.725835890829408	-0.725835890829408	-0.725835890829408	-0.725835890829408	1.6310358561694	-0.725835890829408	-0.725835890829408	1.04869174722185	-0.725835890829408	-0.725835890829408	1.47890082014539	-0.725835890829408	-0.725835890829408	-0.725835890829408	-0.725835890829408	-0.725835890829408	-0.725835890829408	0.702074730415419	-0.725835890829408	1.34223454376557	1.08148489337847	-0.725835890829408	-0.725835890829408	1.30452714384677	1.21946181499816	-0.725835890829408	-0.725835890829408	0.953633100734207	-0.725835890829408	1.05574017362848	-0.725835890829408	-0.725835890829408	-0.725835890829408	0.661792789361463	1.16071308717278	0.752313970924129	-0.725835890829408	1.49157405076581	2.11062602516085	-0.725835890829408	1.62496553473767	-0.725835890829408	2.65471996025137	-0.725835890829408	2.49310222052582	-0.725835890829408	-0.725835890829408	-0.725835890829408	2.22771845361119	-0.725835890829408	-0.725835890829408	1.46573732644536	1.45735943321126	1.9383392838923	-0.725835890829408	-0.725835890829408	-0.725835890829408	1.99410557181712	-0.725835890829408	2.00023662413098	-0.725835890829408	-0.725835890829408	1.4890706970063	2.61210560514519	1.57426450873801	1.28483232488442	-0.725835890829408	2.75975764885581	2.64172160185114	1.36567124235456	2.44177942655075	1.27266115200097	1.13352563982894	-0.725835890829408	-0.725835890829408	-0.725835890829408	-0.725835890829408	-0.725835890829408	-0.725835890829408	-0.725835890829408	-0.725835890829408	-0.725835890829408	1.67520356793008	-0.725835890829408	-0.725835890829408	1.8992980645122	-0.725835890829408	-0.725835890829408	-0.725835890829408	-0.725835890829408	-0.725835890829408	-0.725835890829408	1.61242117561396	-0.725835890829408	-0.725835890829408	1.95880529785707	-0.725835890829408	-0.725835890829408	2.16835323063812	-0.725835890829408	-0.725835890829408	2.20460235226067	2.25671713152237	-0.725835890829408	-0.725835890829408	-0.725835890829408	1.54966576938607	1.73203616715411	-0.725835890829408	2.35259171000476	0.967335568391113	-0.725835890829408	-0.725835890829408	3.06679264455483	-0.725835890829408	1.41283601929138	-0.725835890829408	-0.725835890829408	1.40410896689089	2.14250346839425	-0.725835890829408	-0.725835890829408	-0.725835890829408	1.44385520665248	1.63342182646498	1.76646293378333	-0.725835890829408	1.35935970003879	1.66143648038507	-0.725835890829408	-0.725835890829408	-0.725835890829408	1.22431354140894	-0.725835890829408	-0.725835890829408	-0.725835890829408	-0.725835890829408	1.23682311506113	-0.725835890829408	1.24641558922923	1.2536824739754	1.24092075774853	-0.725835890829408	-0.725835890829408	1.40163120075078	2.43225235981183	-0.725835890829408	-0.725835890829408	-0.725835890829408	2.90299613224789	-0.725835890829408	-0.725835890829408	-0.725835890829408	1.21430656497829	2.63596617082338	1.20278209498877	1.25646738093714	1.09282227199576	-0.725835890829408	3.02017451054391	0.901668948963243	1.83893831381927	1.96194787442552	-0.725835890829408	1.14258828334369	1.51115316711813	1.18515070354989	0.856289740091253	1.81870863823055	1.25996148797686	-0.725835890829408	-0.725835890829408	-0.725835890829408	-0.725835890829408	-0.725835890829408	-0.725835890829408	-0.725835890829408	1.66417409553154	-0.725835890829408	-0.725835890829408	-0.725835890829408	1.33417847307529	-0.725835890829408	-0.725835890829408	-0.725835890829408	2.02395076934279	-0.725835890829408	1.53856565308664	-0.725835890829408	-0.725835890829408	-0.725835890829408	-0.725835890829408	1.90628558418891	0.893063238881936	1.68020854975336	0.968063744992334	-0.725835890829408	1.47419356280732	0.948884214512344	1.84068842927447	1.23733422643168	0.597554120587136	1.18669918502371	-0.725835890829408	-0.725835890829408	-0.725835890829408	-0.725835890829408	-0.725835890829408	-0.725835890829408	1.2550737780396	-0.725835890829408	1.38934531240531	1.14319609143684	-0.725835890829408	-0.725835890829408	-0.725835890829408	-0.725835890829408	-0.725835890829408	-0.725835890829408	-0.725835890829408	-0.725835890829408	-0.725835890829408	-0.725835890829408	-0.725835890829408	-0.725835890829408	-0.725835890829408	-0.725835890829408	1.16632412296152	2.10657515938047	1.22835021974122	2.10275181286472	3.08350865304783	1.17798043869638	0.924668655268563	-0.725835890829408	0.866363723448323	1.52428486690215	-0.725835890829408	2.33140104994486	1.33877278516677	2.51858672850746	-0.725835890829408	0.86911674125898	-0.725835890829408	-0.725835890829408	-0.725835890829408	0.791057596301593	1.89894995271378	1.04896166388645	1.90348478176466	-0.725835890829408	0.612823338535847	1.10722591704094	1.34725931926729	1.56533385359098	2.21633410709374	1.72383491085148	1.01696637401151	1.45692063792829	0.811283612050033	-0.725835890829408	1.01567241550768	-0.725835890829408	-0.725835890829408	-0.725835890829408	1.97317938339675	0.907239506332846	-0.725835890829408	2.54880169866434	0.828700929588325	1.62470248857746	-0.725835890829408	0.708254572454721	0.489996351438061	1.71041423569807	1.42305655308615	-0.725835890829408	0.788594208436907	0.813045079782738	-0.725835890829408	-0.725835890829408	-0.725835890829408	-0.725835890829408	0.730613115315312	0.540305328423763	-0.725835890829408	1.65191617019277	0.553654369803183	1.59646122156615	1.41227936560831	0.351082997257777	-0.725835890829408	-0.725835890829408	1.06643361955337	-0.725835890829408	-0.725835890829408	-0.725835890829408	-0.725835890829408	1.03293058032505	-0.725835890829408	-0.725835890829408	-0.725835890829408	-0.725835890829408	2.12850658405114	0.761340040121384	1.81838742901609	1.79396186084211	1.62496553473767	-0.725835890829408	1.79647168875637	1.18339218013582	-0.725835890829408	-0.725835890829408	-0.725835890829408	-0.725835890829408	1.53187375246247	1.17197401225079	1.09855243255022	-0.725835890829408	1.01956085622154	2.00049287697313	1.98725144550024	1.15885129843058	-0.725835890829408	-0.725835890829408	-0.725835890829408	-0.725835890829408	1.24126313331992	2.43244401970242	-0.725835890829408	-0.725835890829408	-0.725835890829408	-0.725835890829408	1.48998021171943	1.16444948290472	-0.725835890829408	-0.725835890829408	-0.725835890829408	-0.725835890829408	-0.725835890829408	1.31231014666837	2.17771793545259	0.885643352539786	-0.725835890829408	1.1092633970459	-0.725835890829408	2.13548190118532	1.69170708723048	1.25786328911911	0.957693580535452	1.23869871588149	-0.725835890829408	-0.725835890829408	-0.725835890829408	-0.725835890829408	-0.725835890829408	1.30711365346508	1.42969940470497	-0.725835890829408	-0.725835890829408	-0.725835890829408	1.3445500656292	-0.725835890829408	0.943695225367485	-0.725835890829408	-0.725835890829408	-0.725835890829408	-0.725835890829408	2.53548282623949	-0.725835890829408	-0.725835890829408	1.52664968341382	-0.725835890829408	2.35759566457005	-0.725835890829408	1.25021422911152	1.82709674155379	-0.725835890829408	-0.725835890829408	1.97255563799846	-0.725835890829408	-0.725835890829408	-0.725835890829408	-0.725835890829408	-0.725835890829408	1.30748379155428	-0.725835890829408	-0.725835890829408	-0.725835890829408	-0.725835890829408	1.65408388009664	-0.725835890829408	-0.725835890829408	-0.725835890829408	-0.725835890829408	-0.725835890829408	1.60414998590175	2.14030422684999	1.34532327795613	0.990243125500803	1.17071510039327	-0.725835890829408	-0.725835890829408	1.3205399723117	-0.725835890829408	1.95855922875401	0.979564915941285	-0.725835890829408	-0.725835890829408	-0.725835890829408	2.12042643817362	1.14532702426861	1.0390366955168	-0.725835890829408	0.693159122426466	-0.725835890829408	-0.725835890829408	-0.725835890829408	0.847590564358308	1.26805316697086	1.15236840655945	-0.725835890829408	2.2273370272761	1.42778629087415	-0.725835890829408	2.25410769020197	1.97424062110932	1.1317252714515	-0.725835890829408	-0.725835890829408	-0.725835890829408	-0.725835890829408	-0.725835890829408	-0.725835890829408	1.54192987344727	1.38326584540452	1.13834638085102	-0.725835890829408	-0.725835890829408	-0.725835890829408	2.16475016549913	0.948410988157453	1.6919892636568	-0.725835890829408	0.887382366374328	0.704739941183996	-0.725835890829408	-0.725835890829408	-0.725835890829408	-0.725835890829408	1.60029774229265	-0.725835890829408	-0.725835890829408	-0.725835890829408	1.204418668338	-0.725835890829408	-0.725835890829408	0.580185159342711	1.2077015508317	1.53020833413419	-0.725835890829408	-0.725835890829408	-0.725835890829408	2.07375508503979	-0.725835890829408	-0.725835890829408	-0.725835890829408	-0.725835890829408	-0.725835890829408	0.937143122248332	0.748380508084465	-0.725835890829408	0.984016527250724	-0.725835890829408	-0.725835890829408	-0.725835890829408	0.748737145499355	-0.725835890829408	-0.725835890829408	0.645296492616704	0.89834697451799	0.318447181602584	-0.725835890829408	-0.725835890829408	2.03462300652651	-0.725835890829408	1.28051670647868	-0.725835890829408	-0.725835890829408	-0.725835890829408	1.26101254481837	-0.725835890829408	-0.725835890829408	1.07114096389697	-0.725835890829408	-0.725835890829408	-0.725835890829408	-0.725835890829408	1.27836707347975	-0.725835890829408	-0.725835890829408	2.12503609756752	-0.725835890829408	1.33647258833378	-0.725835890829408	-0.725835890829408	-0.725835890829408	-0.725835890829408	0.916921482339095	1.45626284504654	0.958892054665228	-0.725835890829408	-0.725835890829408	1.0812035336694	-0.725835890829408	1.30047831454482	-0.725835890829408	-0.725835890829408	-0.725835890829408	-0.725835890829408	1.07951748092951	-0.725835890829408	-0.725835890829408	-0.725835890829408	-0.725835890829408	-0.725835890829408	0.907239506332846	-0.725835890829408	-0.725835890829408	1.77135019698825	1.66829527072886	-0.725835890829408	-0.725835890829408	1.23614211787852	-0.725835890829408	0.831713554359648	0.612390040884362	1.44061829857926	1.47688043289006	2.70116905070352	2.93464477369568	1.80594072493731	1.00718668526916	1.63847866927233	1.04438577926738	1.00412417243666	-0.725835890829408	-0.725835890829408	-0.725835890829408	1.01593103259464	-0.725835890829408	-0.725835890829408	-0.725835890829408	-0.725835890829408	-0.725835890829408	-0.725835890829408	2.31379212018102	1.59518585598352	0.891529378840753	1.05058313340556	0.946757063897525	0.848208406723971	-0.725835890829408	-0.725835890829408	0.565034165804836	1.41033381704317	-0.725835890829408	-0.725835890829408	-0.725835890829408	0.44561238723216	1.31137989553259	2.15972627687793	-0.725835890829408	0.549995674908046	-0.725835890829408	0.804475645332054	0.962258040851283	1.23512165908166	1.48589453151559	1.54000596275781	0.717464594032924	0.822118405883291	-0.725835890829408	-0.725835890829408	-0.725835890829408	-0.725835890829408	-0.725835890829408	-0.725835890829408	0.641957322721232	-0.725835890829408	1.11452664441116	1.95585636667034	1.0931077987101	1.26405629192368	1.12387096973188	1.38004052640248	1.06836851759943	-0.725835890829408	-0.725835890829408	-0.725835890829408	-0.725835890829408	1.11952951406635	-0.725835890829408	1.85070097777896	-0.725835890829408	1.02373034142394	0.83899699606533	1.74179155207819	1.01696637401151	1.36487980671484	-0.725835890829408	-0.725835890829408	-0.725835890829408	-0.725835890829408	-0.725835890829408	0.681297721305691	0.853170634852136	-0.725835890829408	-0.725835890829408	-0.725835890829408	0.708422406678615	0.509598698339966	1.57876210282874	-0.725835890829408	0.921925013702058	-0.725835890829408	-0.725835890829408	-0.725835890829408	0.653568164378318	0.764619180280079	-0.725835890829408	0.487534122736878	0.752134676980333	-0.725835890829408	1.61998012482494	-0.725835890829408	0.47928763159876	0.772517487225366	1.46220031617679	-0.725835890829408	-0.725835890829408	1.35114435977374	1.37896804020638	-0.725835890829408	-0.725835890829408	0.567577736430034	2.6836552357812	-0.725835890829408	-0.725835890829408	-0.725835890829408	1.57576130108999	1.22230250338203	0.49828138819993	-0.725835890829408	0.775851199468184	-0.725835890829408	1.50004521736796	-0.725835890829408	-0.725835890829408	-0.725835890829408	-0.725835890829408	0.762249319580142	-0.725835890829408	-0.725835890829408	-0.725835890829408	1.91969617456572	-0.725835890829408	-0.725835890829408	1.67927972951948	1.68188269393401	0.403329044643461	0.473779881657968	0.694307991167603	1.85618976984226	-0.725835890829408	0.426726563975684	-0.725835890829408	0.401124437894196	0.996143136508951	0.772332758827395	0.260072442554475	-0.725835890829408	2.86964497828357	3.65297701723433	-0.725835890829408	-0.725835890829408	-0.725835890829408	1.7171496152981	-0.725835890829408	-0.725835890829408	-0.725835890829408	-0.725835890829408	-0.725835890829408	-0.725835890829408	1.83981298776225	2.03621344715766	-0.725835890829408	2.15401360000596	-0.725835890829408	-0.725835890829408	1.52664968341382	-0.725835890829408	-0.725835890829408	2.23537549900523	2.46196716952034	-0.725835890829408	1.47062341248854	-0.725835890829408	1.7719628194595	-0.725835890829408	-0.725835890829408	1.73586753792495	2.77106530655415	1.81967288984631	-0.725835890829408	1.53473577094746	-0.725835890829408	-0.725835890829408	-0.725835890829408	-0.725835890829408	-0.725835890829408	-0.725835890829408	1.47553600289024	-0.725835890829408	-0.725835890829408	-0.725835890829408	1.42249347903989	2.89866703667434	2.20227132336766	2.11899003532083	-0.725835890829408	-0.725835890829408	-0.725835890829408	-0.725835890829408	-0.725835890829408	-0.725835890829408	-0.725835890829408	-0.725835890829408	-0.725835890829408	-0.725835890829408	1.38004052640248	1.21796183536786	0.981292980912682	-0.725835890829408	1.7165704579799	-0.725835890829408	-0.725835890829408	-0.725835890829408	-0.725835890829408	-0.725835890829408	1.83327156052426	-0.725835890829408	-0.725835890829408	-0.725835890829408	-0.725835890829408	-0.725835890829408	1.80435624331154	-0.725835890829408	-0.725835890829408	1.8352294850684	1.42714949504509	-0.725835890829408	-0.725835890829408	-0.725835890829408	-0.725835890829408	1.83261977319092	1.20671531942102	-0.725835890829408	3.05951106165492	1.44428767729174	-0.725835890829408	1.49362737661026	1.11628879326165	1.79930288922184	2.12301689647653	-0.725835890829408	-0.725835890829408	-0.725835890829408	1.52807149444762	-0.725835890829408	1.24986818879805	-0.725835890829408	1.81070944038908	1.32998829947343	-0.725835890829408	-0.725835890829408	-0.725835890829408	-0.725835890829408	1.53664872644024	-0.725835890829408	-0.725835890829408	-0.725835890829408	-0.725835890829408	1.13052725901142	-0.725835890829408	1.45123565247481	-0.725835890829408	-0.725835890829408	-0.725835890829408	1.15052561886811	1.55648805744985	-0.725835890829408	1.55209654515781	2.3558059195026	-0.725835890829408	-0.725835890829408	1.82612526315588	-0.725835890829408	-0.725835890829408	0.739349789233127	1.54578974158683	0.965881332476048	1.56434682253897	1.84014118831562	2.04687899187141	-0.725835890829408	-0.725835890829408	1.41325373826056	0.922381576421111	-0.725835890829408	0.844919463568709	-0.725835890829408	1.71483506052508	1.52051375874892	-0.725835890829408	1.53473577094746	-0.725835890829408	1.31753820854046	-0.725835890829408	-0.725835890829408	2.35759566457005	1.31231014666837	0.965639233797628	1.4140897649882	-0.725835890829408	1.79458871997109	-0.725835890829408	-0.725835890829408	-0.725835890829408	-0.725835890829408	1.07699514809036	1.22397803138579	-0.725835890829408	-0.725835890829408	1.53808604834708	-0.725835890829408	1.30637385540676	-0.725835890829408	-0.725835890829408	0.857750019733182	-0.725835890829408	-0.725835890829408	-0.725835890829408	-0.725835890829408	1.29717980239173	-0.725835890829408	-0.725835890829408	1.87555573912133	1.11834955160409	-0.725835890829408	-0.725835890829408	-0.725835890829408	-0.725835890829408	1.49089063546231	1.35818133846956	-0.725835890829408	-0.725835890829408	-0.725835890829408	-0.725835890829408	-0.725835890829408	-0.725835890829408	0.905006167746658	-0.725835890829408	-0.725835890829408	0.807385163763959	-0.725835890829408	0.620674921206225	-0.725835890829408	1.09453697735742	-0.725835890829408	1.52570302761217	-0.725835890829408	-0.725835890829408	-0.725835890829408	-0.725835890829408	0.982529739387243	0.71874216982271	1.40756182870192	1.41618327381825	0.902890819730831	1.38380454848449	-0.725835890829408	-0.725835890829408	-0.725835890829408	1.62812780401769	-0.725835890829408	-0.725835890829408	-0.725835890829408	-0.725835890829408	-0.725835890829408	3.31031254675739	-0.725835890829408	-0.725835890829408	-0.725835890829408	-0.725835890829408	-0.725835890829408	-0.725835890829408	-0.725835890829408	-0.725835890829408	-0.725835890829408	1.99105366237688	1.66253058560256	1.44515324360111	-0.725835890829408	2.00100557357867	-0.725835890829408	-0.725835890829408	-0.725835890829408	2.12981095842036	-0.725835890829408	-0.725835890829408	-0.725835890829408	-0.725835890829408	-0.725835890829408	-0.725835890829408	-0.725835890829408	-0.725835890829408	-0.725835890829408	-0.725835890829408	2.4467193478789	1.96770339267499	-0.725835890829408	-0.725835890829408	-0.725835890829408	2.38995011106138	-0.725835890829408	-0.725835890829408	-0.725835890829408	-0.725835890829408	-0.725835890829408	1.53139761159412	-0.725835890829408	1.69878641059264	-0.725835890829408	1.49591428540824	-0.725835890829408	-0.725835890829408	-0.725835890829408	-0.725835890829408	2.41231006971588	-0.725835890829408	2.55423768712501	-0.725835890829408	-0.725835890829408	2.13723293541454	-0.725835890829408	-0.725835890829408	-0.725835890829408	-0.725835890829408	-0.725835890829408	2.30070561706652	-0.725835890829408	2.43167757847986	-0.725835890829408	-0.725835890829408	-0.725835890829408	-0.725835890829408	-0.725835890829408	-0.725835890829408	-0.725835890829408	-0.725835890829408	-0.725835890829408	-0.725835890829408	3.03890181385429	-0.725835890829408	-0.725835890829408	-0.725835890829408	-0.725835890829408	-0.725835890829408	1.97068667301406	2.43513073574197	-0.725835890829408	-0.725835890829408	-0.725835890829408	1.4710689126739	-0.725835890829408	2.16609988659397	1.64840412504525	1.75676089749568	1.679094073278	-0.725835890829408	-0.725835890829408	-0.725835890829408	-0.725835890829408	-0.725835890829408	-0.725835890829408	-0.725835890829408	-0.725835890829408	-0.725835890829408	-0.725835890829408	-0.725835890829408	-0.725835890829408	-0.725835890829408	-0.725835890829408	1.95512046009347	-0.725835890829408	-0.725835890829408	-0.725835890829408	-0.725835890829408	-0.725835890829408	-0.725835890829408	1.39957167289079	-0.725835890829408	1.66389998090615	-0.725835890829408	2.15401360000596	-0.725835890829408	-0.725835890829408	1.55746677669544	-0.725835890829408	-0.725835890829408	-0.725835890829408	-0.725835890829408	-0.725835890829408	2.87923945968735	-0.725835890829408	-0.725835890829408	-0.725835890829408	-0.725835890829408	-0.725835890829408	-0.725835890829408	2.77727992581928	1.35739664574634	-0.725835890829408	-0.725835890829408	-0.725835890829408	-0.725835890829408	1.2011487524751	-0.725835890829408	-0.725835890829408	-0.725835890829408	-0.725835890829408	-0.725835890829408	-0.725835890829408	1.11628879326165	-0.725835890829408	-0.725835890829408	-0.725835890829408	-0.725835890829408	-0.725835890829408	-0.725835890829408	-0.725835890829408	2.44206940380096	-0.725835890829408	-0.725835890829408	-0.725835890829408	-0.725835890829408	-0.725835890829408	-0.725835890829408	-0.725835890829408	0.825701196125898	-0.725835890829408	1.29754567702878	0.515218920011843	1.58883490370422	-0.725835890829408	-0.725835890829408	2.56066664084721	-0.725835890829408	1.19984439743539	1.25577029173162	1.16663698222701	1.86945307498312	1.2953527714129	1.74954697375167	-0.725835890829408	-0.725835890829408	0.700580309359967	0.494005509755136	2.86964497828357	1.51301766205632	2.61345568528185	-0.725835890829408	-0.725835890829408	1.60312117724356	2.76180539517856	2.22962761575481	-0.725835890829408	-0.725835890829408	-0.725835890829408	-0.725835890829408	1.7961576111946	-0.725835890829408	3.56222181600406	-0.725835890829408	-0.725835890829408	1.28844544081824	2.63941594678148	2.82173861964117	-0.725835890829408	-0.725835890829408	-0.725835890829408	-0.725835890829408	1.57277011312408	-0.725835890829408	-0.725835890829408	3.20790922603463	2.03303499628298	-0.725835890829408	-0.725835890829408	-0.725835890829408	3.47208657118904	-0.725835890829408	-0.725835890829408	-0.725835890829408	-0.725835890829408	-0.725835890829408	-0.725835890829408	-0.725835890829408	-0.725835890829408	1.92396819249468	-0.725835890829408	1.21132780201732	2.59469888209926	2.64681048478059	2.57951994780128	-0.725835890829408	-0.725835890829408	1.83719126386986	-0.725835890829408	-0.725835890829408	-0.725835890829408	-0.725835890829408	-0.725835890829408	-0.725835890829408	-0.725835890829408	-0.725835890829408	2.31095622522468	2.13068143570376	-0.725835890829408	-0.725835890829408	1.64249002336037	-0.725835890829408	-0.725835890829408	-0.725835890829408	-0.725835890829408	-0.725835890829408	-0.725835890829408	1.40121891209338	-0.725835890829408	-0.725835890829408	-0.725835890829408	2.06854315811073	-0.725835890829408	2.356163635303	-0.725835890829408	2.05549077021897	-0.725835890829408	-0.725835890829408	-0.725835890829408	-0.725835890829408	-0.725835890829408	2.18471945447437	-0.725835890829408	-0.725835890829408	-0.725835890829408	1.9796888928062	-0.725835890829408	-0.725835890829408	-0.725835890829408	1.57376611089246	-0.725835890829408	-0.725835890829408	-0.725835890829408	1.59137012577322	2.52950894079789	2.31560062567861	2.90473224359559	-0.725835890829408	-0.725835890829408	2.00795200449224	-0.725835890829408	1.51582153034754	-0.725835890829408	-0.725835890829408	-0.725835890829408	-0.725835890829408	1.06588166774762	2.69317512105785	1.3337967098694	1.36014615765743	-0.725835890829408	1.33341511470806	1.21962864637349	3.15209485291681	-0.725835890829408	3.51309320478812	-0.725835890829408	-0.725835890829408	-0.725835890829408	-0.725835890829408	-0.725835890829408	-0.725835890829408	-0.725835890829408	-0.725835890829408	2.53769174132069	-0.725835890829408	-0.725835890829408	-0.725835890829408	-0.725835890829408	-0.725835890829408	1.49820693996631	-0.725835890829408	-0.725835890829408	-0.725835890829408	-0.725835890829408	-0.725835890829408	-0.725835890829408	1.37762926802032	-0.725835890829408	-0.725835890829408	-0.725835890829408	-0.725835890829408	-0.725835890829408	-0.725835890829408	-0.725835890829408	-0.725835890829408	-0.725835890829408	-0.725835890829408	-0.725835890829408	-0.725835890829408	-0.725835890829408	-0.725835890829408	-0.725835890829408	-0.725835890829408	2.45373088594344	-0.725835890829408	2.63803478514757	-0.725835890829408	-0.725835890829408	2.35723748220412	2.30992681588702	-0.725835890829408	-0.725835890829408	-0.725835890829408	-0.725835890829408	-0.725835890829408	-0.725835890829408	1.59952918390325	-0.725835890829408	-0.725835890829408	-0.725835890829408	-0.725835890829408	-0.725835890829408	0.996521293807945	-0.725835890829408	-0.725835890829408	-0.725835890829408	-0.725835890829408	-0.725835890829408	1.79584363347999	-0.725835890829408	-0.725835890829408	-0.725835890829408	2.02395076934279	-0.725835890829408	0.906792290836006	-0.725835890829408	-0.725835890829408	0.843280710889508	2.03860367973743	-0.725835890829408	0.656504409616098	-0.725835890829408	-0.725835890829408	-0.725835890829408	-0.725835890829408	-0.725835890829408	2.03940164639652	2.0402002256951	-0.725835890829408	-0.725835890829408	1.09082646161213	2.53390767675751	0.904560320318525	-0.725835890829408	-0.725835890829408	0.96057315399223	-0.725835890829408	0.936677326110237	0.970252523003109	-0.725835890829408	-0.725835890829408	-0.725835890829408	-0.725835890829408	1.1535992607989	-0.725835890829408	-0.725835890829408	-0.725835890829408	-0.725835890829408	-0.725835890829408	0.765715765487588	-0.725835890829408	-0.725835890829408	1.42693733056567	-0.725835890829408	0.211848110719184	0.586657946146645	-0.725835890829408	-0.725835890829408	0.560509258957978	1.22381032697861	-0.725835890829408	-0.725835890829408	2.023819696786	-0.725835890829408	1.04977197627775	-0.725835890829408	-0.725835890829408	-0.725835890829408	0.447787811429406	0.415927803497046	-0.182619147653892	-0.725835890829408	1.58997490516812	-0.725835890829408	0.560509258957978	0.373175592541728	0.309416774020704	-0.725835890829408	0.241856427548276	-0.725835890829408	-0.725835890829408	1.43496382266421	0.398928917153884	-0.725835890829408	0.82850054729459	0.411933312283342	-0.725835890829408	-0.725835890829408	1.21000733033277	1.2606620472723	-0.725835890829408	-0.725835890829408	1.61424021473021	1.70277365115096	-0.725835890829408	2.16865403703671	-0.725835890829408	1.47077188820315	0.435821368407077	-0.725835890829408	-0.725835890829408	-0.725835890829408	1.09740308496014	1.00940616285048	0.943930303586186	1.23026323329019	0.379760586870988	0.750523178814779	-0.725835890829408	2.44759337948118	-0.725835890829408	0.767730790390197	-0.725835890829408	0.655266442324949	-0.725835890829408	-0.725835890829408	-0.725835890829408	-0.725835890829408	-0.725835890829408	0.382070590862981	-0.725835890829408	-0.725835890829408	-0.725835890829408	-0.725835890829408	1.57926317490358	0.862779553829991	-0.725835890829408	-0.725835890829408	-0.725835890829408	-0.725835890829408	-0.725835890829408	-0.725835890829408	1.07178927947423	0.113247964040742	0.848620601341664	1.30317540944708	-0.725835890829408	1.22297231052782	-0.0702518782062805	-0.725835890829408	-0.725835890829408	-0.725835890829408	-0.725835890829408	0.282330946273382	1.31903778465637	-0.725835890829408	0.0683281765030651	1.15575775548856	1.05085370708788	-0.725835890829408	1.07169663018843	-0.725835890829408	0.849858626307594	-0.725835890829408	-0.725835890829408	-0.725835890829408	-0.725835890829408	-0.725835890829408	-0.725835890829408	-0.725835890829408	-0.725835890829408	1.03319506327211	0.91669485841789	-0.725835890829408	-0.725835890829408	0.80972160381837	-0.725835890829408	-0.725835890829408	0.620382345051001	-0.725835890829408	0.56490059167525	-0.725835890829408	-0.725835890829408	-0.725835890829408	-0.725835890829408	-0.725835890829408	1.05058313340556	-0.725835890829408	0.953633100734207	0.754829113966396	-0.725835890829408	0.606069656651887	-0.725835890829408	0.65573039769572	0.668149893964169	0.135277792603902	-0.725835890829408	0.256462081188361	0.379952698753253	0.729485725052563	-0.0499247737059547	-0.725835890829408	0.90695996450359	0.508869635843526	-0.725835890829408	0.378513575049681	-0.725835890829408	-0.725835890829408	-0.725835890829408	0.722161171616375	0.897022427518061	-0.725835890829408	-0.725835890829408	-0.725835890829408	-0.725835890829408	-0.725835890829408	-0.725835890829408	-0.725835890829408	-0.725835890829408	-0.725835890829408	0.563699760937479	0.651413267914997	-0.725835890829408	0.81441820230929	-0.725835890829408	-0.725835890829408	1.85925215272764	-0.725835890829408	0.647125325748592	-0.725835890829408	-0.725835890829408	0.304589896701596	-0.725835890829408	-0.725835890829408	-0.725835890829408	-0.725835890829408	0.249692647226184	0.762795474510863	0.258414259502072	-0.725835890829408	-0.725835890829408	-0.0536815054810819	-0.725835890829408	-0.725835890829408	-0.725835890829408	-0.725835890829408	-0.725835890829408	0.931110554937986	-0.725835890829408	0.337190594010076	0.587627901083108	-0.725835890829408	-0.725835890829408	-0.725835890829408	-0.725835890829408	-0.725835890829408	-0.725835890829408	-0.725835890829408	-0.725835890829408	-0.725835890829408	-0.725835890829408	-0.725835890829408	-0.725835890829408	-0.725835890829408	-0.725835890829408	0.258640032339575	0.185183671388941	-0.725835890829408	-0.725835890829408	-0.725835890829408	-0.725835890829408	0.37679183646463	-0.725835890829408	-0.725835890829408	1.08308116368756	1.25429088705158	-0.725835890829408	1.18627172633211	-0.725835890829408	-0.725835890829408	-0.725835890829408	0.27792093429301	-0.725835890829408	-0.725835890829408	1.05004226805493	-0.725835890829408	-0.725835890829408	-0.725835890829408	-0.725835890829408	-0.725835890829408	-0.725835890829408	-0.725835890829408	0.461581291762378	0.310756684953201	0.627294471722985	1.25873690526211	-0.725835890829408	-0.725835890829408	0.791817342305166	0.319555613422283	-0.725835890829408	-0.725835890829408	-0.725835890829408	1.52381263193156	0.129448179275728	0.0525935408749658	-0.725835890829408	0.0750423558111465	0.654648361416436	0.462140210769736	-0.725835890829408	-0.725835890829408	-0.725835890829408	-0.725835890829408	1.16788962000157	0.760613495898291	-0.725835890829408	-0.725835890829408	0.729919110320976	0.251246168804266	-0.725835890829408	-0.725835890829408	-0.725835890829408	0.299645970868774	0.662574204611358	-0.725835890829408	-0.725835890829408	0.392691481600769	-0.725835890829408	0.795819834109779	1.09296502249154	0.482641437070951	0.556676634697943	0.493532379703211	1.53044606691199	-0.725835890829408	-0.725835890829408	-0.725835890829408	0.395652543485738	0.226922453024984	0.0804785379171125	0.239466063941185	0.199571598932885	0.0576259781583201	0.0335943531891307	0.398132787171596	0.453594436809571	-0.725835890829408	-0.725835890829408	0.394564898400808	-0.725835890829408	0.547525756349965	0.0617762194250609	-0.725835890829408	-0.725835890829408	-0.725835890829408	-0.725835890829408	1.29827789565338	-0.725835890829408	-0.725835890829408	1.65707254971093	-0.725835890829408	1.01593103259464	0.325221368120188	0.880020348663127	0.805637986526361	0.884558593206131	0.781631078322147	-0.725835890829408	-0.725835890829408	-0.725835890829408	-0.725835890829408	0.603644926587752	-0.725835890829408	0.636981502753197	1.56090043594359	1.28573416986873	0.722504046445567	0.652797718342943	1.95022790552764	1.77888127276281	1.09496623385937	1.39260489769463	-0.725835890829408	0.362011100098333	0.328252191271131	0.601797144387326	0.423797957712649	-0.725835890829408	0.520026933211127	-0.725835890829408	0.501389490412235	0.686795209217707	-0.725835890829408	-0.725835890829408	1.05098902920463	-0.725835890829408	0.473779881657968	1.14380435676275	0.625669860132102	-0.725835890829408	-0.725835890829408	-0.725835890829408	-0.725835890829408	-0.725835890829408	-0.725835890829408	-0.725835890829408	0.392593064119916	-0.725835890829408	0.401124437894196	-0.725835890829408	0.571751009061877	-0.725835890829408	-0.725835890829408	0.357391121590085	1.49705989290725	0.781818342806925	0.425364888898629	0.492351266746292	0.672026409925983	0.524750185813899	0.447460950658457	-0.725835890829408	0.83010521138896	0.580870482681649	-0.725835890829408	-0.725835890829408	1.74795108618098	1.7274876343089	-0.725835890829408	-0.725835890829408	0.518419837860886	1.55502191003303	-0.725835890829408	-0.725835890829408	-0.725835890829408	1.10475881676154	-0.725835890829408	-0.725835890829408	-0.725835890829408	1.12888289954981	-0.725835890829408	1.09082646161213	1.34397060698712	1.34030964199046	-0.725835890829408	0.475495282925984	0.371376837334878	0.832317634251896	1.77749368116105	1.07657554377714	-0.725835890829408	0.109430166459674	-0.725835890829408	0.3852635410991	0.234007522250847	0.830205624902043	-0.725835890829408	0.329034516407903	0.128213574792159	-0.725835890829408	-0.725835890829408	-0.725835890829408	0.721304761459625	1.05207245365323	0.963343189026645	-0.725835890829408	-0.725835890829408	0.485199012689319	-0.725835890829408	-0.725835890829408	1.20425486530783	1.04761301644787	1.34377753984878	1.24023642542042	1.33392394559351	-0.725835890829408	0.204361623756569	0.788720321256475	1.54888926541393	0.690540735097732	-0.725835890829408	-0.725835890829408	-0.725835890829408	-0.725835890829408	0.276277564677909	0.123754978857685	0.14350894229343	-0.725835890829408	1.48103834003278	-0.725835890829408	-0.725835890829408	0.336748723534916	0.570199482320779	-0.725835890829408	0.855040454352455	0.113193942146492	-0.725835890829408	-0.0507901932840353	0.912402280199019	-0.725835890829408	-0.725835890829408	-0.725835890829408	-0.725835890829408	-0.725835890829408	-0.725835890829408	-0.725835890829408	-0.725835890829408	-0.725835890829408	-0.725835890829408	0.159382151071374	-0.725835890829408	0.747667801193875	0.381877701329841	-0.725835890829408	0.116883863252074	1.18755476953344	-0.725835890829408	-0.725835890829408	0.116502472000065	1.23818677202006	-0.725835890829408	-0.00431194167730784	0.404535408310997	-0.725835890829408	-0.725835890829408	0.485082508792504	0.687445052924256	-0.725835890829408	0.313447452554309	0.348003003223863	-0.725835890829408	0.769843824915664	0.520832148525991	-0.725835890829408	0.827299455215459	0.240044414802288	0.129729285830959	0.532792466904249	-0.725835890829408	0.630259174158337	-0.725835890829408	-0.725835890829408	0.897574028373388	1.11350051513833	-0.725835890829408	0.405643640270308	0.173928333854939	0.258339025916082	1.18798289574196	-0.725835890829408	0.265922328504164	-0.725835890829408	-0.0309192156774273	1.16563625457374	-0.725835890829408	0.181103319915072	0.351264752752141	0.853897202028636	1.60342970173028	1.38950800629554	0.45491763670356	0.671947062822291	-0.725835890829408	-0.725835890829408	0.928457952941891	-0.725835890829408	0.432101677296681	1.4219307600861	-0.725835890829408	0.210489951086837	-0.725835890829408	1.42006928496329	0.953871341612471	0.295238743233245	-0.725835890829408	0.0409260099854225	1.10737127876532	0.776687182750989	0.611668551566018	-0.725835890829408	-0.725835890829408	-0.725835890829408	0.237016105961235	-0.725835890829408	-0.725835890829408	-0.725835890829408	-0.725835890829408	0.551495630628841	-0.725835890829408	-0.725835890829408	-0.725835890829408	-0.725835890829408	-0.725835890829408	0.565034165804836	-0.725835890829408	0.0771090601541004	0.239899759362207	-0.725835890829408	-0.725835890829408	-0.725835890829408	-0.725835890829408	-0.725835890829408	-0.725835890829408	1.16476162383171	2.33701194261165	0.728879460385887	0.762613373879364	0.761340040121384	0.681619812200195	2.23217844383586	0.894380566911498	-0.725835890829408	1.00616448184144	-0.725835890829408	-0.725835890829408	-0.725835890829408	0.53793926856189	-0.725835890829408	-0.725835890829408	1.68832740638946	-0.725835890829408	-0.725835890829408	-0.725835890829408	-0.725835890829408	-0.725835890829408	0.723190329667623	-0.725835890829408	0.556281556476704	-0.725835890829408	1.19157722210323	-0.725835890829408	0.295645152144916	-0.725835890829408	1.03850381198324	-0.725835890829408	0.279334030671071	0.217941965105706	-0.725835890829408	0.933424945599839	0.584170852107994	0.00585494526058801	0.0352700715541597	0.458128443234584	-0.725835890829408	0.0949234134014393	-0.725835890829408	-0.725835890829408	-0.725835890829408	-0.725835890829408	-0.725835890829408	-0.725835890829408	-0.725835890829408	-0.725835890829408	0.0760743372355262	0.4562439975906	0.262722521346553	0.463820332487078	0.277685822142217	-0.725835890829408	0.0365983791066831	0.613112372205713	0.997151974300654	-0.725835890829408	-0.725835890829408	1.03068612497272	0.482409501248478	-0.725835890829408	1.09296502249154	0.445829544036918	0.927652530952874	-0.725835890829408	-0.725835890829408	0.504092838210987	0.123865857604349	0.569055265251831	0.13402574276927	-0.725835890829408	-0.725835890829408	-0.725835890829408	-0.725835890829408	1.11013819872883	-0.725835890829408	0.719253893380891	-0.725835890829408	1.69283628939316	0.668860152648238	-0.725835890829408	-0.725835890829408	1.25264050067069	-0.725835890829408	0.890435751543707	-0.725835890829408	0.791247454085615	-0.725835890829408	-0.725835890829408	-0.725835890829408	1.09840867308683	-0.725835890829408	-0.725835890829408	-0.725835890829408	0.455580421275259	-0.725835890829408	-0.725835890829408	-0.725835890829408	1.7498464932055	-0.725835890829408	-0.725835890829408	-0.725835890829408	0.569324297180862	0.591802421601595	-0.725835890829408	-0.725835890829408	-0.725835890829408	1.44126474716778	0.446264114348661	0.516078970938861	0.541973659079635	-0.725835890829408	0.40413298415961	-0.725835890829408	-0.725835890829408	-0.725835890829408	-0.725835890829408	-0.725835890829408	-0.725835890829408	-0.725835890829408	1.14517462850049	-0.725835890829408	0.565034165804836	0.502469304519376	1.76079174067736	0.40152459793003	0.758076725955887	-0.725835890829408	-0.725835890829408	-0.725835890829408	1.31928796769937	0.650031833006125	-0.725835890829408	-0.725835890829408	1.03029072116528	-0.725835890829408	-0.725835890829408	0.485548667888567	0.558259567607608	-0.725835890829408	0.239755149086649	0.583757323686572	1.07951748092951	0.446046786391287	-0.725835890829408	1.36034288262277	0.904448901095189	0.842564950263623	-0.725835890829408	-0.725835890829408	1.37382491146599	0.697931975632257	0.415414029741178	-0.725835890829408	-0.725835890829408	0.305875211527595	-0.725835890829408	0.776222621036893	-0.725835890829408	-0.725835890829408	0.103216460867678	0.116883863252074	-0.146869692393185	-0.725835890829408	0.186145522265344	-0.725835890829408	-0.725835890829408	-0.725835890829408	0.283757074300469	-0.725835890829408	-0.725835890829408	-0.725835890829408	-0.725835890829408	-0.725835890829408	-0.725835890829408	-0.725835890829408	-0.725835890829408	0.329905198836897	0.514115010981992	-0.725835890829408	0.644156153774708	-0.725835890829408	-0.725835890829408	-0.725835890829408	1.48872986302793	0.777338101319556	-0.0377103445969119	0.475151784617381	0.246087728246686	-0.725835890829408	0.894600354636637	1.05370042111865	0.271149120034985	0.703156163154454	1.32960837783611	0.854936446265028	0.13997792863095	0.0380650260433483	-0.0888790822108717	-0.725835890829408	0.905898682064447	0.218286762840248	-0.725835890829408	1.24788121312651	-0.725835890829408	0.387987995516697	-0.725835890829408	-0.725835890829408	0.236369755759708	0.832216918177418	0.205164977308008	0.672423292553797	-0.725835890829408	0.204964003716943	-0.725835890829408	-0.725835890829408	-0.725835890829408	-0.725835890829408	0.835953059637796	0.353724789681685	0.123533311015192	0.831814198260539	-0.725835890829408	-0.725835890829408	0.340917620240663	0.895480172623391	-0.725835890829408	0.220083946119129	-0.725835890829408	0.865096667130081	-0.725835890829408	-0.725835890829408	0.784257457690208	1.32846961240497	1.15900628490775	1.97442801227217	0.765898702327877	0.639690710271888	1.58101904558904	1.34881125747013	1.47980021540305	-0.725835890829408	-0.725835890829408	0.498400619654817	-0.725835890829408	-0.725835890829408	-0.725835890829408	-0.725835890829408	1.0008202680607	-0.725835890829408	-0.725835890829408	-0.725835890829408	-0.725835890829408	1.43439320166574	-0.725835890829408	1.20622264353935	1.22919365645024	1.27426207244674	-0.725835890829408	-0.725835890829408	0.848414474043039	1.40245635376507	0.619651506158739	0.406956337488498	0.366298320520851	1.25565416617185	-0.0617714179649579	2.21964210494052	-0.725835890829408	-0.725835890829408	1.32619656800653	-0.725835890829408	1.12724189634772	1.89028592102404	-0.725835890829408	0.755009127003052	1.97931222105282	-0.725835890829408	0.816778448337699	-0.725835890829408	-0.725835890829408	0.598400381948149	0.721647192429869	0.724823109752636	-0.725835890829408	1.08713325621969	0.897022427518061	1.83784604896687	0.803701834122339	0.813241074242952	-0.725835890829408	-0.725835890829408	-0.725835890829408	-0.725835890829408	-0.725835890829408	-0.725835890829408	0.622873636864334	-0.725835890829408	-0.725835890829408	-0.725835890829408	0.882285897006423	-0.725835890829408	0.190273220894333	-0.725835890829408	0.531149918953792	-0.015347119915316	-0.725835890829408	0.707080933676851	-0.725835890829408	-0.725835890829408	0.735841362163463	-0.725835890829408	0.741640191853593	-0.725835890829408	-0.725835890829408	0.657589610644816	-0.725835890829408	0.885643352539786	-0.725835890829408	-0.12018271080362	-0.725835890829408	-0.725835890829408	0.700912107683249	-0.725835890829408	-0.725835890829408	-0.725835890829408	-0.725835890829408	1.33838899552787	-0.725835890829408	-0.725835890829408	0.704239386603775	0.706243904520017	1.34030964199046	0.78219302569714	0.487183243989626	-0.725835890829408	-0.725835890829408	1.33896474361516	-0.725835890829408	-0.725835890829408	0.644232112340276	1.69462690469176	-0.725835890829408	-0.725835890829408	0.602223063224545	-0.725835890829408	1.21198882653386	-0.725835890829408	-0.725835890829408	-0.725835890829408	1.56706367990086	0.565702482722389	-0.725835890829408	1.54724135199807	1.44486462884106	0.646210247878082	-0.725835890829408	0.682103249882135	-0.725835890829408	-0.725835890829408	-0.725835890829408	0.202026718600267	1.10737127876532	-0.725835890829408	0.370243977649624	0.870816186168003	0.390530516689242	-0.725835890829408	0.953275882124138	0.251097991947203	1.65272848386509	1.02661002864665	1.12012014784092	-0.725835890829408	0.810502168708424	-0.725835890829408	0.738295323006285	-0.725835890829408	0.692339742611242	-0.725835890829408	1.39970882591568	-0.725835890829408	-0.725835890829408	-0.725835890829408	-0.725835890829408	0.887600037919286	0.549995674908046	0.584998753935275	-0.725835890829408	-0.725835890829408	0.207112383820708	1.28195281757578	-0.725835890829408	0.309165945076548	-0.725835890829408	0.453924941093119	1.2267780798465	2.05975563214308	1.04505701548863	-0.725835890829408	-0.725835890829408	1.43353795126655	1.1605577753523	-0.725835890829408	-0.725835890829408	0.269605860335252	0.361918293560794	0.901114231022196	-0.725835890829408	-0.725835890829408	1.20294560675816	0.517926239283876	1.16694996148622	0.848105395547835	0.340027742054222	0.397437150391764	0.293535518231883	0.130686478227546	0.161075258391483	0.306831006940193	-0.725835890829408	0.284352541238817	0.372275437916054	-0.725835890829408	0.756390826687356	-0.131120039409685	0.931919766283363	0.641251280352702	0.229389802077718	0.491368869822916	-0.725835890829408	-0.725835890829408	-0.725835890829408	0.676485553439376	2.22068386829895	0.51252417912285	-0.725835890829408	-0.725835890829408	-0.725835890829408	2.33130111637113	0.931804110307216	1.15452362764401	1.27426207244674	0.60578389848876	1.4945414522329	1.5430861440877	1.08741673744735	1.08543450096562	0.397735168920111	1.95714547843276	0.878621432249151	0.0341227086168594	0.274639812446142	0.561172546513948	-0.725835890829408	-0.725835890829408	0.425260285941339	0.292161069451344	0.562434821104491	0.129673049243923	1.39120645963467	1.10974927955197	0.704628673755119	0.52332918809038	0.983465523940272	-0.0612025538185113	0.662417845029964	0.320025309319539	1.18235481955886	0.380289064191226	-0.0642029380616569	0.0180446286279801	0.399925758539562	0.332176057886425	0.204328181965922	-0.130371258845433	-0.725835890829408	-0.287816025410721	0.414746855562741	-0.725835890829408	-0.725835890829408	0.45598584595833	-0.332311457945281	1.21198882653386	0.897243017548808	0.86763303023546	-0.725835890829408	0.656504409616098	-0.725835890829408	-0.725835890829408	-0.725835890829408	-0.725835890829408	0.317681249898812	-0.725835890829408	0.699254799255847	-0.725835890829408	1.05942521955282	-0.725835890829408	0.230734803081565	-0.725835890829408	0.913529466631381	1.07559733629147	-0.725835890829408	1.68383955750093	-0.725835890829408	0.736891954382277	0.84389479784027	1.52404871911921	2.08968785435841	2.2408323564753	-0.725835890829408	2.67763797097102	0.247114866081383	0.677605184118998	-0.725835890829408	-0.725835890829408	-0.725835890829408	-0.725835890829408	-0.725835890829408	-0.725835890829408	0.871880390768049	1.10664473513639	-0.725835890829408	0.457573531457506	0.858167793624741	-0.725835890829408	1.67520356793008	-0.725835890829408	-0.725835890829408	1.36073646534547	0.551822209318209	-0.725835890829408	-0.725835890829408	0.498162181545991	1.33749414559002	-0.725835890829408	0.197920362188948	-0.725835890829408	0.443986432713021	-0.725835890829408	0.544807760997748	-0.725835890829408	0.430198516003695	2.7204358080681	-0.725835890829408	-0.725835890829408	-0.725835890829408	-0.725835890829408	0.945931480071127	0.497328428706264	2.34442013204538	0.336660395783237	1.08656659859521	-0.725835890829408	1.03438635814974	0.882393958259067	0.904448901095189	0.882826365431978	1.07169663018843	1.03372430094388	-0.725835890829408	0.16083297526339	0.568181741367748	1.51278439274756	0.715340785371805	0.882718239306403	1.07552751084656	0.779108017143607	0.939009244864756	0.872306515554716	-0.187551279540144	1.14426085616402	0.163627538095441	-0.725835890829408	-0.725835890829408	-0.725835890829408	-0.268404987002814	0.439298154025821	-0.0482568014179247	0.644384056888962	0.461208989867358	0.313419348185994	0.91488438724888	-0.725835890829408	-0.725835890829408	-0.725835890829408	1.29171037524085	0.85921330241781	1.50581378094016	1.21033725130625	1.05397207999241	1.08289319945484	1.61541145171134	-0.725835890829408	1.32771126710578	-0.725835890829408	1.68495955719547	0.509720298269303	-0.725835890829408	-0.725835890829408	-0.725835890829408	0.571210894328093	1.01618973693953	1.38853229235889	0.716699234491999	0.829503031975084	1.04936671458171	0.359326467858085	1.07624933947068	1.18115949157809	0.461357880812919	-0.725835890829408	0.277294224442422	-0.725835890829408	1.30072315469453	0.839403849851575	0.375742448966136	-0.725835890829408	-0.725835890829408	0.75043376429865	0.227414860311459	0.280830154952134	-0.725835890829408	1.36685973781465	0.817632728896498	1.07677133128434	0.406804707931831	0.0914286758079954	0.0255432321036705	0.152023176476355	0.810892780471903	0.689235489157523	-0.725835890829408	-0.725835890829408	0.527502274514878	1.77269847125056	0.105701069693549	0.0670761311809882	0.358680543389656	1.20155678580184	-0.725835890829408	-0.725835890829408	0.55444131057482	0.613618505967851	1.22540488195383	0.914150160467461	-0.725835890829408	0.0507925605012926	0.674305203749913	0.0413301017636729	0.282370504013976	0.280435986480518	0.886457993657628	0.0767392008366469	0.123090333584954	0.656930517927926	0.536388373118777	1.17407651482305	0.660934336129251	0.875867436716719	0.0493212160824671	-0.725835890829408	0.11465505809845	0.904226113778891	0.156195601905194	-0.0981074010878244	0.137277478629402	-0.725835890829408	-0.725835890829408	0.210964841265458	-0.725835890829408	0.0468056806972292	0.706662285496899	-0.725835890829408	-0.0298905507425415	-0.145983142348489	-0.725835890829408	-0.725835890829408	-0.194760434101334	0.276316627125242	0.299618643471636	-0.256963077316996	1.83850126431318	0.189302314632181	0.678325975445836	-0.0157307419256074	1.03948104537042	-0.725835890829408	-0.725835890829408	0.0552412401260403	-0.725835890829408	0.486365368156963	1.10536762529242	0.0204350698379493	-0.725835890829408	0.0174126335388193	0.184628894512095	0.119673371751265	0.259148416888515	0.287900823069001	-0.725835890829408	0.291273786578715	0.342702073896551	0.158779091359052	0.131871952993216	-0.0967929426216695	0.230026416357835	-0.725835890829408	0.153389601157897	-0.725835890829408	-0.725835890829408	-0.725835890829408	0.578680170247624	0.472582202554277	-0.0924212497167252	0.730482934156124	1.12970465902839	0.743289435077522	0.0941498696092508	1.09510937101301	-0.725835890829408	0.307247149623476	0.399128136047726	-0.725835890829408	0.902557378668513	-0.725835890829408	-0.725835890829408	-0.725835890829408	0.187495660829153	0.289664687249092	-0.725835890829408	-0.725835890829408	-0.725835890829408	0.103585537952903	-0.725835890829408	-0.725835890829408	-0.725835890829408	0.258038211624866	-0.725835890829408	1.50085062838899	0.252804862684805	-0.725835890829408	1.29398505392571	0.0574852851135545	0.830774906416432	-0.725835890829408	0.12297966379126	0.73759326974193	0.0358008240355883	-0.00371723559973732	0.845740266913342	0.856845683640701	1.28639612962131	0.502469304519376	-0.725835890829408	-0.725835890829408	0.12525436880988	-0.725835890829408	-0.725835890829408	-0.725835890829408	-0.725835890829408	-0.725835890829408	1.47867611046695	0.0405671841010745	-0.0619051240039345	0.0875082379323479	0.00293184483876995	-0.725835890829408	1.81753137888541	0.778952577596984	1.12945057096486	0.331957260011428	0.639992454507567	0.13141994383929	-0.141586004286693	-0.208144403719331	0.267070368615837	0.0481070878673024	0.0992571243938052	0.75222431797925	0.296051900103651	0.556544912890649	-0.725835890829408	-0.0520324305413712	-0.725835890829408	-0.725835890829408	-0.725835890829408	-0.725835890829408	0.337367450413849	-0.103953922800231	-0.725835890829408	-0.725835890829408	-0.725835890829408	0.103005711742462	0.0327154344528933	-0.725835890829408	1.12135203503038	0.987895912662451	0.198580121655727	0.241106603483355	-0.305276519238948	0.374638102898775	0.591942065278241	-0.725835890829408	-0.725835890829408	-0.725835890829408	2.11640942478794	-0.725835890829408	-0.725835890829408	-0.725835890829408	2.30992681588702	-0.725835890829408	2.23058346819308	1.57976451577518	2.03980085941301	1.23274541449447	-0.725835890829408	2.19484593828184	-0.725835890829408	-0.725835890829408	-0.725835890829408	-0.725835890829408	-0.725835890829408	-0.725835890829408	-0.725835890829408	-0.725835890829408	-0.725835890829408	-0.725835890829408	-0.725835890829408	2.60672124813134	-0.725835890829408	-0.725835890829408	-0.725835890829408	-0.725835890829408	-0.725835890829408	-0.725835890829408	1.65056385086753	-0.725835890829408	-0.725835890829408	-0.725835890829408	-0.725835890829408	-0.725835890829408	-0.725835890829408	2.54402688256105	1.78429614129587	-0.725835890829408	-0.725835890829408	-0.725835890829408	2.03382869802377	-0.725835890829408	1.55209654515781	2.18380360497403	2.0538706346679	1.72939249282424	1.50188720094933	-0.725835890829408	2.02591884804455	1.53569175319224	1.66691957206429	-0.725835890829408	1.66472256066269	2.29561626171308	2.08509102644971	-0.725835890829408	2.31508360395322	-0.725835890829408	-0.725835890829408	-0.725835890829408	-0.725835890829408	-0.725835890829408	1.89028592102404	-0.725835890829408	-0.725835890829408	-0.725835890829408	2.20227132336766	-0.725835890829408	1.70163275769304	2.41457111905822	1.42884862646206	2.2690334949326	-0.725835890829408	-0.725835890829408	-0.725835890829408	-0.725835890829408	2.71658615146969	-0.725835890829408	-0.725835890829408	2.06362938401882	-0.725835890829408	-0.725835890829408	-0.725835890829408	-0.725835890829408	-0.725835890829408	-0.725835890829408	-0.725835890829408	-0.725835890829408	-0.725835890829408	-0.725835890829408	-0.725835890829408	-0.725835890829408	-0.725835890829408	3.60664172914418	-0.725835890829408	2.02670712620265	1.34842301363114	-0.725835890829408	-0.725835890829408	1.81134700700726	2.3550908372344	1.93544878920956	-0.725835890829408	-0.725835890829408	2.1939213762068	-0.725835890829408	1.49866616256807	-0.725835890829408	1.52192611263021	-0.725835890829408	-0.725835890829408	1.50234827745134	1.86776444930907	-0.725835890829408	-0.725835890829408	2.02041761361183	-0.725835890829408	2.07968425075864	1.77872699920734	-0.725835890829408	-0.725835890829408	-0.725835890829408	1.48952534083224	1.88203787329288	1.36725626138909	1.36963917598957	1.63024186544941	1.84838146779735	2.4117455277857	2.0571134253912	-0.725835890829408	-0.725835890829408	1.8139013820792	1.74001056269868	-0.725835890829408	-0.725835890829408	-0.725835890829408	2.68308080171872	-0.725835890829408	-0.725835890829408	-0.725835890829408	-0.725835890829408	-0.725835890829408	-0.725835890829408	-0.725835890829408	-0.725835890829408	-0.725835890829408	-0.725835890829408	1.59442146752619	-0.725835890829408	-0.725835890829408	1.42207140655569	2.69680183677516	2.15045870999641	1.53187375246247	-0.725835890829408	-0.725835890829408	-0.725835890829408	-0.725835890829408	-0.725835890829408	-0.725835890829408	-0.725835890829408	-0.725835890829408	1.88375065833897	-0.725835890829408	-0.725835890829408	-0.725835890829408	-0.725835890829408	-0.725835890829408	-0.725835890829408	-0.725835890829408	-0.725835890829408	-0.725835890829408	1.4836326108138	2.92223571702384	1.57277011312408	-0.725835890829408	1.70049321112616	-0.725835890829408	-0.725835890829408	1.55599908435302	1.56188381553644	1.3326524280141	1.33303368746499	-0.725835890829408	-0.725835890829408	-0.725835890829408	-0.725835890829408	-0.725835890829408	1.30194840547805	-0.725835890829408	1.27515277858067	-0.725835890829408	-0.725835890829408	1.4279986570161	1.15854141402616	1.08373939128758	1.24814011794405	-0.725835890829408	2.51827621847197	-0.725835890829408	1.38326584540452	1.21629835665152	-0.725835890829408	1.23955265086924	-0.725835890829408	0.704406195609818	1.4648517754769	-0.725835890829408	2.89349308344322	1.37442450567717	2.35992670045648	1.30268439720385	2.92783316270746	2.08509102644971	1.38569260607073	0.920329276184139	1.59850541614228	1.15699376054607	0.941114270421107	1.4499288127665	1.25926150906288	-0.725835890829408	-0.725835890829408	-0.725835890829408	1.48408454511399	2.27748933509002	1.17481366892596	3.04442803446128	1.08684987662262	2.25231734671999	1.25961142602319	-0.725835890829408	-0.725835890829408	0.791247454085615	0.947938062762046	-0.725835890829408	-0.725835890829408	1.55844652825163	-0.725835890829408	-0.725835890829408	-0.725835890829408	2.13286076698627	-0.725835890829408	-0.725835890829408	-0.725835890829408	2.6094102409498	-0.725835890829408	-0.725835890829408	-0.725835890829408	-0.725835890829408	-0.725835890829408	-0.725835890829408	-0.725835890829408	-0.725835890829408	-0.725835890829408	-0.725835890829408	1.79741452108684	-0.725835890829408	-0.725835890829408	1.61658414392198	2.2281954267329	3.22634407512407	1.49958530106759	-0.725835890829408	1.53473577094746	3.03792925379345	1.39383034866723	-0.725835890829408	1.3954669295683	1.17734610465674	-0.725835890829408	1.52712337656354	-0.725835890829408	-0.725835890829408	-0.725835890829408	-0.725835890829408	-0.725835890829408	-0.725835890829408	-0.725835890829408	-0.725835890829408	1.11247570195586	2.64773817611851	0.732003302921234	-0.725835890829408	-0.725835890829408	1.56681636503708	-0.725835890829408	0.761703605219413	0.551430336405409	0.32539406478998	1.36132717166529	-0.725835890829408	-0.725835890829408	-0.725835890829408	-0.725835890829408	-0.725835890829408	-0.725835890829408	1.44645315823867	-0.725835890829408	-0.725835890829408	-0.725835890829408	-0.725835890829408	1.37642611274657	-0.725835890829408	-0.725835890829408	-0.725835890829408	-0.725835890829408	-0.725835890829408	1.53378077792656	-0.725835890829408	-0.725835890829408	1.36765296440546	1.68132432150436	1.46264168612415	-0.725835890829408	-0.725835890829408	-0.725835890829408	-0.725835890829408	-0.725835890829408	-0.725835890829408	-0.725835890829408	-0.725835890829408	-0.725835890829408	1.46618042735317	2.02749600368783	-0.725835890829408	2.13898686888637	2.43129455610348	1.70706404526319	-0.725835890829408	1.94852103010329	1.85402392314608	0.940411930372889	1.2388694333252	1.78896127194894	-0.725835890829408	1.65029361717833	0.963463858191203	-0.725835890829408	-0.725835890829408	-0.725835890829408	-0.725835890829408	1.76768246935054	-0.725835890829408	-0.725835890829408	-0.725835890829408	-0.725835890829408	-0.725835890829408	-0.725835890829408	-0.725835890829408	2.45882235901097	1.77318921207031	-0.725835890829408	-0.725835890829408	1.72587874299091	1.57776076406639	1.77811014685182	1.7171496152981	-0.725835890829408	-0.725835890829408	-0.725835890829408	-0.725835890829408	-0.725835890829408	-0.725835890829408	2.56518876334166	2.3265150091317	-0.725835890829408	-0.725835890829408	-0.725835890829408	-0.725835890829408	2.46630581063758	1.59927313737663	2.3712937985018	1.59162402546209	2.06936437000607	1.1353300413061	-0.725835890829408	2.27002488288455	1.73793684744024	0.766264724179744	2.4038720190806	2.76681199430902	0.982034792923161	0.946049364458836	-0.725835890829408	-0.725835890829408	0.633088707504804	-0.725835890829408	0.985506245247519	0.708086781151668	1.27675840664785	-0.725835890829408	0.769200031051162	0.749093972445207	0.603075786852339	-0.725835890829408	-0.725835890829408	-0.725835890829408	-0.725835890829408	-0.725835890829408	2.0196341007692	1.04546003591417	-0.725835890829408	-0.725835890829408	-0.725835890829408	-0.725835890829408	1.15390726617874	1.09253684814157	1.45867710116793	0.922381576421111	-0.725835890829408	-0.725835890829408	0.369301810782713	1.2536824739754	-0.725835890829408	-0.725835890829408	1.47845145639533	1.12575297804949	-0.725835890829408	1.55599908435302	-0.725835890829408	-0.725835890829408	-0.725835890829408	1.96770339267499	-0.725835890829408	1.81422114214832	0.86446398085207	0.961054163137901	0.521886805223002	1.29809478229283	1.68300041355748	1.4884648581062	1.27515277858067	-0.725835890829408	-0.725835890829408	-0.725835890829408	1.37162989455054	-0.725835890829408	-0.725835890829408	1.54724135199807	1.29462304993507	1.12694389182103	0.840625821854141	-0.725835890829408	2.14052394579711	-0.725835890829408	-0.725835890829408	0.810502168708424	-0.725835890829408	0.96927894494605	1.10722591704094	-0.725835890829408	0.749986870082419	0.819937931742968	0.871028900655247	2.18563608986004	1.25194656684412	1.00616448184144	1.21962864637349	0.805444127443481	1.05139513673906	-0.725835890829408	-0.725835890829408	0.967092999833375	1.88798801887416	2.40163269694695	1.57202381200815	1.45188978441839	-0.725835890829408	-0.725835890829408	2.16160745635317	2.40705217146747	1.73439214797029	-0.725835890829408	-0.725835890829408	2.02002578313697	-0.725835890829408	-0.725835890829408	1.22902490097299	-0.725835890829408	-0.725835890829408	0.838692009784041	-0.725835890829408	1.28183304908555	-0.725835890829408	-0.725835890829408	-0.725835890829408	-0.725835890829408	-0.725835890829408	-0.725835890829408	0.49685254287144	0.16332289745189	0.123810414494267	2.03184557952914	1.12100691569623	0.951967543620982	-0.725835890829408	1.7308603132553	1.36666154327474	1.05166599281706	1.14532702426861	1.72179537335846	2.10529916758961	0.901225140759841	1.42630113923015	0.625522377572261	1.88936613181606	-0.725835890829408	-0.725835890829408	-0.725835890829408	0.897684398872622	-0.725835890829408	0.949357742143374	0.931341667618455	-0.725835890829408	-0.725835890829408	1.68748433771768	2.21444838672242	-0.725835890829408	-0.725835890829408	1.52593960031819	2.14691568180206	1.50257890293273	0.877439855759048	0.772702265796013	-0.725835890829408	2.6744986211214	1.71022248328495	-0.725835890829408	1.65761695143103	-0.725835890829408	1.82418514890442	-0.725835890829408	-0.725835890829408	-0.725835890829408	-0.725835890829408	-0.725835890829408	-0.725835890829408	2.44730195935569	-0.725835890829408	-0.725835890829408	-0.725835890829408	-0.725835890829408	-0.725835890829408	-0.725835890829408	1.36567124235456	-0.725835890829408	1.34377753984878	1.44862386800853	-0.725835890829408	-0.725835890829408	1.93617064445294	-0.725835890829408	-0.725835890829408	-0.725835890829408	-0.725835890829408	-0.725835890829408	2.49067620651772	-0.725835890829408	1.71888916684829	-0.725835890829408	1.42884862646206	-0.725835890829408	-0.725835890829408	-0.725835890829408	-0.725835890829408	-0.725835890829408	2.91257661146805	-0.725835890829408	1.4737465241047	-0.725835890829408	-0.725835890829408	-0.725835890829408	-0.725835890829408	-0.725835890829408	1.84573717374541	-0.725835890829408	-0.725835890829408	-0.725835890829408	-0.725835890829408	-0.725835890829408	-0.725835890829408	-0.725835890829408	-0.725835890829408	-0.725835890829408	-0.725835890829408	1.73174207036091	1.20967754051072	-0.725835890829408	-0.725835890829408	-0.725835890829408	1.41033381704317	2.32756018191017	-0.725835890829408	-0.725835890829408	-0.725835890829408	-0.725835890829408	-0.725835890829408	1.75495242055023	-0.725835890829408	-0.725835890829408	-0.725835890829408	1.91827615331215	-0.725835890829408	1.98763103606609	-0.725835890829408	-0.725835890829408	-0.725835890829408	-0.725835890829408	1.6171058083968	1.40410896689089	1.55477777708853	-0.725835890829408	0.875938835678496	-0.725835890829408	1.44169597170988	1.51068763529142	-0.725835890829408	-0.725835890829408	1.36290434089197	-0.725835890829408	-0.725835890829408	1.83719126386986	-0.725835890829408	2.46729422222382	-0.725835890829408	-0.725835890829408	-0.725835890829408	-0.725835890829408	2.06444674408006	1.78491688399612	1.66417409553154	1.16820308001145	-0.725835890829408	-0.725835890829408	1.39957167289079	-0.725835890829408	1.33992517278762	-0.725835890829408	-0.725835890829408	2.7240007831136	2.70116905070352	1.51301766205632	2.4596077306418	-0.725835890829408	0.935746613116602	2.39216586131952	-0.725835890829408	1.4648517754769	2.52221569586709	-0.725835890829408	-0.725835890829408	-0.725835890829408	1.11570097875731	1.7961576111946	1.14624200197612	-0.725835890829408	-0.725835890829408	-0.725835890829408	-0.725835890829408	2.00023662413098	1.23852803319072	-0.725835890829408	-0.725835890829408	-0.725835890829408	1.03797129491551	-0.725835890829408	-0.725835890829408	-0.725835890829408	0.948174487859586	-0.725835890829408	-0.725835890829408	-0.725835890829408	0.788783386357226	-0.725835890829408	2.24988074042412	1.92147399880318	1.52381263193156	1.47732901930801	1.10635430306665	-0.725835890829408	1.93364638620779	0.881314074624371	1.05329311026405	-0.725835890829408	-0.725835890829408	1.93725438724351	2.60806494986723	1.78989695347034	1.17418178191262	1.15978166042188	1.18916139271446	-0.725835890829408	-0.725835890829408	0.698593052184688	1.60312117724356	1.60004148632808	1.80056380878245	-0.725835890829408	1.57227251270744	-0.725835890829408	1.50188720094933	-0.725835890829408	0.770856735202329	1.21165824847903	-0.725835890829408	2.20320312656648	-0.725835890829408	2.12676991688538	2.04862251043289	1.1688303612551	2.00370141554881	-0.725835890829408	-0.725835890829408	-0.725835890829408	-0.725835890829408	-0.725835890829408	-0.725835890829408	-0.725835890829408	1.53952561006723	1.48498908808787	0.836358158284185	-0.725835890829408	-0.725835890829408	1.12456382792129	1.56582776184884	1.08007909785733	1.7917709838003	-0.725835890829408	-0.725835890829408	-0.725835890829408	-0.725835890829408	-0.725835890829408	-0.725835890829408	1.71946971178062	1.45079982839594	1.70391589429987	-0.725835890829408	2.49553349935618	1.51208494064404	1.3445500656292	1.17893286118514	-0.725835890829408	-0.725835890829408	1.26452553431617	-0.725835890829408	2.1233051176633	-0.725835890829408	-0.725835890829408	2.61143116524644	-0.725835890829408	-0.725835890829408	1.58883490370422	2.39438606623506	-0.725835890829408	-0.725835890829408	-0.725835890829408	-0.725835890829408	-0.725835890829408	-0.725835890829408	-0.725835890829408	-0.725835890829408	-0.725835890829408	-0.725835890829408	-0.725835890829408	-0.725835890829408	-0.725835890829408	-0.725835890829408	1.63130066762895	-0.725835890829408	-0.725835890829408	-0.725835890829408	1.17071510039327	3.06347732744467	2.72623450151817	-0.725835890829408	-0.725835890829408	1.64356258330088	-0.725835890829408	-0.725835890829408	1.31045064918508	-0.725835890829408	-0.725835890829408	-0.725835890829408	1.66088989725374	-0.725835890829408	1.4020436812569	1.66691957206429	2.3020668060124	1.55404576331058	-0.725835890829408	1.18819704242017	-0.725835890829408	1.97255563799846	-0.725835890829408	1.30933687728669	-0.725835890829408	-0.725835890829408	-0.725835890829408	0.767914271640911	-0.725835890829408	-0.725835890829408	-0.725835890829408	-0.725835890829408	-0.725835890829408	-0.725835890829408	-0.725835890829408	1.62286321048706	1.39957167289079	1.977430930292	2.52888195030058	-0.725835890829408	-0.725835890829408	-0.725835890829408	2.58675410183234	1.50096574507838	-0.725835890829408	-0.725835890829408	-0.725835890829408	1.53044606691199	1.99716654294523	-0.725835890829408	1.31119396593924	-0.725835890829408	-0.725835890829408	1.33685553139827	-0.725835890829408	1.53664872644024	1.73115414345881	-0.725835890829408	-0.725835890829408	-0.725835890829408	1.16476162383171	-0.725835890829408	1.23240650113037	-0.725835890829408	2.21303626666566	1.13052725901142	1.21033725130625	-0.725835890829408	-0.725835890829408	1.819351368586	0.972692001739053	-0.725835890829408	1.22230250338203	-0.725835890829408	-0.725835890829408	0.532033796505925	2.09851987374505	-0.725835890829408	-0.725835890829408	-0.725835890829408	2.44323006929139	-0.725835890829408	0.739349789233127	1.73095824679095	2.08009916821347	2.21082096752627	1.81614187027379	-0.725835890829408	2.21727821037893	-0.725835890829408	1.72763402938104	-0.725835890829408	-0.725835890829408	1.51769554606562	-0.725835890829408	-0.725835890829408	-0.725835890829408	1.65272848386509	2.70482110462607	2.32965352885205	1.22431354140894	1.40576466436183	2.01105435735984	-0.725835890829408	1.34687176642535	1.98421974996327	1.72208647352183	1.9383392838923	0.712125654666916	1.75535401547243	-0.725835890829408	-0.725835890829408	1.76951461985961	-0.725835890829408	-0.725835890829408	-0.725835890829408	-0.725835890829408	-0.725835890829408	0.816778448337699	1.60801806512086	-0.725835890829408	-0.725835890829408	2.31870790875362	-0.725835890829408	-0.725835890829408	0.616736714270205	-0.725835890829408	-0.725835890829408	1.3307486432376	-0.725835890829408	-0.725835890829408	-0.725835890829408	2.21727821037893	2.2503676221916	2.60225367632154	1.45036421521845	2.08092949612993	2.08467412966423	-0.725835890829408	1.17798043869638	2.48523681587895	2.28685072439456	-0.725835890829408	-0.725835890829408	0.892186349498752	-0.725835890829408	0.978333002728982	-0.725835890829408	2.14294386467675	-0.725835890829408	1.07727500862461	-0.725835890829408	-0.725835890829408	-0.725835890829408	-0.725835890829408	-0.725835890829408	3.09080288882744	-0.725835890829408	-0.725835890829408	-0.725835890829408	-0.725835890829408	-0.725835890829408	0.789351233149284	-0.725835890829408	-0.725835890829408	0.674730058064624	2.2690334949326	1.52381263193156	-0.725835890829408	-0.725835890829408	-0.725835890829408	2.04942819636834	1.44126474716778	1.1177602218423	2.32373275673844	-0.725835890829408	-0.725835890829408	1.94487301825956	2.26293990586251	3.34552108573347	1.82160420633081	-0.725835890829408	1.59035521399569	0.899231350289786	-0.725835890829408	0.919873987696894	1.19886748028847	-0.725835890829408	2.00357288241637	-0.725835890829408	-0.725835890829408	-0.725835890829408	-0.725835890829408	0.431043545550603	2.16457033191092	-0.725835890829408	1.54434040361518	0.255115302048405	0.421092627138008	-0.725835890829408	1.44083372970735	-0.725835890829408	0.563433235880438	0.620382345051001	-0.725835890829408	1.381087460014	-0.725835890829408	0.681780917899297	1.20343633602407	-0.725835890829408	1.24469459036275	1.24693257665157	1.14107075971841	1.88066973964366	1.71387229274632	-0.725835890829408	-0.725835890829408	-0.725835890829408	-0.725835890829408	-0.725835890829408	1.54885692519748	-0.725835890829408	0.203292724718598	1.46691941160971	1.30995546134149	0.140901222745482	1.7917709838003	0.821027317637863	0.286861551343661	0.104219030732913	0.196603774024085	1.03293058032505	0.613040101138473	0.980387310540085	0.508626819407647	1.2383573852409	-0.0781968390257188	0.794038074633685	0.27870547436373	-0.725835890829408	0.261282063562707	0.305004147390873	0.238672009422655	0.669966566043746	1.27634184130983	0.268989953695603	1.40273157551411	-0.725835890829408	1.90371788610614	0.293373616654503	0.291354381725984	0.767363976669108	1.73951642047624	1.17000781362641	0.77187115719246	0.998920667185371	1.95312566463926	1.64045548751036	1.61701884430054	1.40687018108732	1.14525082279714	-0.078069739496742	-0.725835890829408	1.71830896936746	2.35401908612219	2.45842988054025	-0.725835890829408	-0.725835890829408	1.64168639675336	1.08486905998873	-0.725835890829408	-0.725835890829408	-0.725835890829408	-0.725835890829408	-0.725835890829408	-0.725835890829408	-0.725835890829408	1.34107909116157	-0.725835890829408	-0.725835890829408	-0.725835890829408	-0.725835890829408	-0.725835890829408	-0.725835890829408	-0.725835890829408	-0.725835890829408	1.45341794255953	2.16970752883434	2.09880147407393	2.37020614374882	1.75465133253762	1.45779844205927	1.3476470446613	-0.725835890829408	1.11276837159234	-0.725835890829408	0.933424945599839	-0.725835890829408	-0.725835890829408	1.5702847617458	-0.725835890829408	1.78057988055334	-0.725835890829408	0.799653471824142	-0.725835890829408	1.19044895304973	1.99181579283463	-0.725835890829408	1.73233035290521	1.15206098444769	0.75536929741564	2.78902280129327	2.45138879848518	1.98687199484385	1.80752774684063	-0.725835890829408	-0.725835890829408	1.87589586485951	2.73947704142489	1.39056624782709	1.59646122156615	-0.725835890829408	1.49866616256807	2.59735954651907	2.33227585823468	-0.725835890829408	-0.725835890829408	2.42737617509268	2.91388910536701	2.81528244595691	1.4644093250498	1.01852201074044	1.74387349342056	2.08092949612993	1.11952951406635	-0.725835890829408	1.32355221333841	2.22708281814745	2.06567398390955	1.11043001256342	-0.725835890829408	-0.725835890829408	-0.725835890829408	1.04734356745512	-0.725835890829408	-0.725835890829408	-0.725835890829408	-0.725835890829408	2.25378195251338	1.33494250412641	-0.725835890829408	-0.725835890829408	-0.725835890829408	-0.725835890829408	-0.725835890829408	1.57576130108999	-0.725835890829408	1.36844690932048	1.03293058032505	-0.725835890829408	1.4644093250498	1.22096450202129	-0.725835890829408	-0.725835890829408	1.11394012350762	-0.725835890829408	1.00565389287776	1.71976011465553	-0.725835890829408	2.35348360258982	-0.725835890829408	-0.725835890829408	1.29280146561708	-0.725835890829408	-0.725835890829408	-0.725835890829408	-0.725835890829408	1.90663623007833	1.64786495805535	2.48825543632122	3.03404693592322	2.54445049336113	-0.725835890829408	-0.725835890829408	1.57326797910351	-0.725835890829408	-0.725835890829408	-0.725835890829408	-0.725835890829408	1.64088344904258	1.14380435676275	-0.725835890829408	1.26664035010201	-0.725835890829408	-0.725835890829408	-0.725835890829408	-0.725835890829408	-0.725835890829408	-0.725835890829408	-0.725835890829408	-0.725835890829408	-0.725835890829408	-0.725835890829408	-0.725835890829408	1.68244139117449	1.2086889570727	1.76646293378333	3.22846891369746	-0.725835890829408	1.85103277602454	-0.725835890829408	1.09367916096746	-0.725835890829408	1.84838146779735	1.59544079053058	1.56040913587733	1.30194840547805	-0.725835890829408	-0.725835890829408	-0.725835890829408	1.79114591135362	-0.725835890829408	2.30941247536456	1.42842354072216	1.88856200374701	2.30308881525173	-0.725835890829408	1.41450807306372	1.57876210282874	2.41231006971588	3.50497256853292	1.40991746712534	-0.725835890829408	-0.725835890829408	1.17449766444255	2.13723293541454	1.61867253306414	-0.725835890829408	-0.725835890829408	-0.725835890829408	1.10316652125855	1.50604528190918	1.51582153034754	-0.725835890829408	-0.725835890829408	1.23955265086924	2.17923610308118	1.01644852859131	1.39833825041412	2.19716084410044	2.17741456096783	2.97037609302753	1.31156586531746	-0.725835890829408	1.76798759028836	-0.725835890829408	-0.725835890829408	-0.725835890829408	2.35938833003347	-0.725835890829408	1.1299289210618	0.960332765384629	1.37162989455054	1.08798400503837	1.74864896610758	1.24023642542042	1.82580164778452	-0.725835890829408	1.13352563982894	1.38731416468489	1.04010356366298	-0.725835890829408	-0.725835890829408	1.35975284043359	-0.725835890829408	1.68225512265044	0.897243017548808	2.57886458094591	1.95365023362918	-0.725835890829408	-0.725835890829408	-0.725835890829408	-0.725835890829408	-0.725835890829408	-0.725835890829408	-0.725835890829408	-0.725835890829408	1.48092571348646	-0.725835890829408	-0.725835890829408	-0.725835890829408	1.67992980930551	1.893742617491	1.06065744203406	2.08954826041027	0.882393958259067	0.763889108398404	-0.725835890829408	2.00074919344624	1.52570302761217	-0.725835890829408	0.956018941442248	1.67659122342141	1.59086253255367	1.39998319568296	-0.725835890829408	-0.725835890829408	-0.725835890829408	1.42503011417309	1.20245516836416	1.84705844605986	-0.725835890829408	-0.725835890829408	-0.725835890829408	-0.725835890829408	2.84503352927163	1.05139513673906	0.876367378589343	-0.725835890829408	1.23105221927486	-0.725835890829408	-0.725835890829408	-0.725835890829408	-0.725835890829408	-0.725835890829408	-0.725835890829408	-0.725835890829408	1.86979114115537	-0.725835890829408	2.49634509924301	2.07389259209736	-0.725835890829408	-0.725835890829408	1.93400661169032	1.82224881380582	-0.725835890829408	0.986749922122046	-0.725835890829408	-0.725835890829408	2.66174461791995	0.997025796342463	-0.725835890829408	-0.725835890829408	1.07559733629147	2.4289991918572	-0.725835890829408	1.95365023362918	0.827699590528003	2.28182565844717	0.984761019384405	1.61242117561396	0.88825344642117	2.12200874104746	1.96621500064077	1.28898873034369	-0.725835890829408	-0.725835890829408	1.84463744688768	0.751597081707247	1.29553529907925	0.86235906767721	0.821126437068	2.43772766409883	-0.725835890829408	-0.725835890829408	0.45679758373985	-0.725835890829408	0.688421041671254	2.54053815090249	1.75645925241083	1.12456382792129	1.70563179583981	-0.725835890829408	1.85468983852964	-0.725835890829408	1.36172119756816	-0.725835890829408	-0.725835890829408	-0.725835890829408	-0.725835890829408	-0.725835890829408	1.42948663424711	-0.725835890829408	2.11640942478794	-0.725835890829408	-0.725835890829408	1.62760002509194	2.19546275709648	2.32130408240255	1.5715266094738	0.941817276720867	1.17925058138349	1.07114096389697	-0.725835890829408	-0.725835890829408	-0.725835890829408	1.45341794255953	-0.725835890829408	0.626260139066869	0.747133767330317	0.690704075513596	1.62812780401769	0.429776492075143	-0.725835890829408	1.02307736700933	1.18819704242017	-0.725835890829408	1.68039442169087	1.27432142380381	0.541331435548274	-0.725835890829408	-0.725835890829408	-0.725835890829408	-0.725835890829408	-0.725835890829408	1.90628558418891	-0.725835890829408	0.977348919319798	0.738470951767675	-0.725835890829408	1.22230250338203	1.9073378864053	0.965397213285963	-0.725835890829408	0.706913442322826	-0.725835890829408	0.262798456567161	1.29134698781137	0.890654344776697	0.8740135520112	1.24297710911553	0.659609903974672	2.1679923750553	1.35837762178682	1.17355038239619	-0.725835890829408	-0.725835890829408	-0.725835890829408	1.2922557463075	-0.725835890829408	2.22803641220124	-0.725835890829408	0.723190329667623	-0.725835890829408	-0.725835890829408	-0.725835890829408	1.6993550086589	-0.725835890829408	1.58934139982931	-0.725835890829408	-0.725835890829408	2.3550908372344	1.98877064814587	-0.725835890829408	-0.725835890829408	-0.725835890829408	-0.725835890829408	-0.725835890829408	-0.725835890829408	-0.725835890829408	-0.725835890829408	-0.725835890829408	1.52664968341382	2.48614154754128	0.84389479784027	-0.725835890829408	1.70792441476332	-0.725835890829408	-0.725835890829408	1.68355976141515	-0.725835890829408	1.00693100610592	-0.725835890829408	1.67409488769352	-0.725835890829408	2.34725552145892	1.28123445920637	1.01051832289955	-0.725835890829408	-0.725835890829408	-0.725835890829408	1.26452553431617	-0.725835890829408	0.528255097677114	-0.725835890829408	2.88435084695606	2.23826098217798	3.27113780428673	2.43282743871651	1.08628342207659	1.86137346200171	1.11159833601407	1.71512407760523	-0.725835890829408	1.38447839068513	-0.725835890829408	1.26982250692104	2.07733614957402	-0.725835890829408	-0.725835890829408	-0.725835890829408	1.25996148797686	-0.725835890829408	1.61398013715223	-0.725835890829408	3.20567109216909	1.0669859604027	-0.725835890829408	-0.725835890829408	-0.725835890829408	0.899895339482393	-0.725835890829408	-0.725835890829408	-0.725835890829408	-0.725835890829408	0.920784847326899	-0.725835890829408	-0.725835890829408	-0.725835890829408	1.36053965184644	-0.725835890829408	-0.725835890829408	-0.725835890829408	-0.725835890829408	3.19343493342359	1.59595086741327	1.23003794543497	-0.725835890829408	2.24163717004087	1.41220980838577	-0.725835890829408	-0.725835890829408	1.84507719233909	-0.725835890829408	-0.725835890829408	-0.725835890829408	-0.725835890829408	-0.725835890829408	-0.725835890829408	-0.725835890829408	2.0370095809602	1.31305507226966	1.46662374545473	1.19789171697873	1.13623375920205	1.81486097172353	-0.725835890829408	-0.725835890829408	-0.725835890829408	-0.725835890829408	1.01154636940459	1.06010954772658	-0.725835890829408	2.45646955805099	0.804282111397129	1.33992517278762	-0.725835890829408	1.60132346527385	-0.725835890829408	2.36111204450667	2.23441538576106	1.70677742552229	-0.725835890829408	1.76139780094075	-0.725835890829408	1.19919299101959	-0.725835890829408	-0.725835890829408	-0.725835890829408	-0.725835890829408	-0.725835890829408	1.06919922340809	1.0409046798759	1.97467792036473	-0.725835890829408	2.15847400314338	1.42545358825556	1.01051832289955	0.99828851897803	1.68132432150436	1.68216200193218	2.19268986829839	0.945813614389969	-0.725835890829408	-0.725835890829408	0.719083274787766	2.36559556589483	1.96380096355753	2.13828494703263	1.04375981532995	-0.725835890829408	1.36448435688019	0.940880083095265	1.31045064918508	-0.725835890829408	2.15445879887638	0.753211157970352	-0.725835890829408	-0.725835890829408	1.01541388562975	0.975139419692438	-0.725835890829408	0.964913406595886	2.52637747479048	1.06477892943863	1.02897417016693	0.565836235434028	0.96927894494605	1.00259751373511	-0.725835890829408	-0.725835890829408	-0.725835890829408	-0.725835890829408	-0.725835890829408	1.11159833601407	0.730613115315312	-0.725835890829408	-0.725835890829408	1.28699835738267	1.17861526405805	-0.725835890829408	-0.725835890829408	1.73852888722621	0.631895767211777	-0.725835890829408	2.43253986204986	0.887382366374328	1.05437974589664	-0.725835890829408	2.65192212908364	-0.725835890829408	-0.725835890829408	-0.725835890829408	2.10870525283668	-0.725835890829408	-0.725835890829408	1.14380435676275	-0.725835890829408	1.21563389568424	1.01644852859131	-0.725835890829408	2.13198849584966	0.933424945599839	-0.725835890829408	2.12186479734699	1.323175108103	-0.725835890829408	-0.725835890829408	1.99156168670768	1.36745459045834	-0.725835890829408	1.41367165344002	-0.725835890829408	-0.725835890829408	-0.725835890829408	-0.725835890829408	-0.725835890829408	-0.725835890829408	1.67188136725911	1.05193694313617	1.44212740350507	-0.725835890829408	-0.725835890829408	-0.725835890829408	1.79584363347999	1.01541388562975	1.05220798775108	-0.725835890829408	0.977594819749258	-0.725835890829408	-0.725835890829408	-0.725835890829408	-0.725835890829408	-0.725835890829408	1.21563389568424	-0.725835890829408	1.92432500625875	0.802542737739422	0.948174487859586	2.24858346110419	0.865941121613652	0.858376772574056	0.416750861525711	0.817172601535753	1.32922862286207	-0.725835890829408	-0.725835890829408	-0.725835890829408	1.37043492159657	-0.725835890829408	-0.725835890829408	-0.725835890829408	-0.725835890829408	-0.725835890829408	-0.725835890829408	-0.725835890829408	-0.725835890829408	1.37162989455054	-0.725835890829408	0.987995646038498	2.09052580793369	-0.725835890829408	-0.725835890829408	1.81838742901609	-0.725835890829408	-0.725835890829408	-0.725835890829408	-0.725835890829408	-0.725835890829408	-0.725835890829408	-0.725835890829408	0.781256703158835	-0.725835890829408	-0.725835890829408	-0.725835890829408	-0.725835890829408	-0.725835890829408	-0.725835890829408	-0.725835890829408	-0.725835890829408	-0.725835890829408	1.19141594616366	1.95181541858964	-0.725835890829408	-0.725835890829408	-0.725835890829408	-0.725835890829408	0.843076133817975	-0.725835890829408	-0.725835890829408	-0.725835890829408	0.914432468206282	1.53545266479408	0.882610129405059	1.58252670655179	-0.725835890829408	-0.725835890829408	-0.725835890829408	-0.725835890829408	1.03266618790172	-0.725835890829408	1.87964485818107	1.67825906436038	1.041439217716	-0.725835890829408	1.6449049866178	0.687445052924256	-0.725835890829408	1.15329137222149	0.758438538749937	0.997025796342463	-0.725835890829408	0.88434183697769	-0.725835890829408	0.726805032587863	-0.725835890829408	-0.725835890829408	-0.725835890829408	-0.725835890829408	1.64840412504525	1.31641523562339	1.04384920784808	-0.725835890829408	0.742876743022006	2.08009916821347	0.989243422589924	1.94160091898634	0.808747130573745	1.98270724528402	1.61450036401579	0.946757063897525	0.958172739485833	-0.725835890829408	-0.725835890829408	0.842667157374308	-0.725835890829408	-0.725835890829408	-0.725835890829408	-0.725835890829408	-0.725835890829408	1.22196780156246	0.945577939127689	1.61736674874987	-0.725835890829408	-0.725835890829408	-0.725835890829408	1.52925801577103	1.81774532221577	1.75294691606953	-0.725835890829408	0.796584858410244	-0.725835890829408	-0.725835890829408	-0.725835890829408	0.626555487937094	0.459462492799499	1.09054175604639	1.9470602608928	-0.725835890829408	1.19141594616366	-0.725835890829408	0.981292980912682	1.8871849885945	-0.725835890829408	1.90069171174525	-0.725835890829408	-0.725835890829408	-0.725835890829408	-0.725835890829408	1.91332167118439	1.01334878027485	-0.725835890829408	-0.725835890829408	-0.725835890829408	0.575409487823937	0.816482979711509	-0.725835890829408	0.859004077790729	0.668860152648238	1.35406954332685	0.609652847541238	-0.725835890829408	-0.725835890829408	0.952205252521457	0.493177789187375	1.35270323699172	0.913529466631381	0.584584662088484	0.748380508084465	1.13142560109987	1.71252602422012	0.691194343392926	-0.725835890829408	-0.725835890829408	0.706076626884303	1.1814780755309	-0.725835890829408	-0.725835890829408	-0.725835890829408	-0.725835890829408	-0.725835890829408	-0.725835890829408	0.825900779102432	0.998541315240365	2.19855219431964	-0.725835890829408	0.86869250973652	1.02765986303735	-0.725835890829408	-0.725835890829408	0.74571175230422	1.04465420412283	0.807774024253933	0.898126048770088	1.0484219241998	2.169797876623	1.7373451673062	1.01541388562975	-0.725835890829408	0.781256703158835	-0.725835890829408	-0.725835890829408	-0.725835890829408	0.766447809234718	-0.725835890829408	2.0301299343118	1.26840673960233	1.32600741702011	1.79270933559953	1.68467943488574	0.818158960958098	1.62128952840596	-0.725835890829408	-0.725835890829408	0.929033794000919	-0.725835890829408	0.657589610644816	1.13653522373509	0.435608131510595	-0.725835890829408	-0.725835890829408	1.01722542787804	-0.725835890829408	1.30674367478822	-0.725835890829408	1.24400717643231	0.620382345051001	0.790488337486274	0.853793361188564	-0.725835890829408	0.75105991583773	-0.725835890829408	-0.725835890829408	1.82031624483076	-0.725835890829408	-0.725835890829408	1.93112837046692	1.44169597170988	1.17307715229768	2.23845362266418	-0.725835890829408	0.699089299566772	0.957693580535452	-0.725835890829408	2.14898101082569	-0.725835890829408	0.675527416953551	-0.725835890829408	1.09711600786827	-0.725835890829408	0.667440421753217	0.701576210255295	1.99283284439956	1.38084574943415	0.851305727407319	0.52425119601489	1.06975351636134	1.34397060698712	1.53092171648395	-0.725835890829408	-0.725835890829408	0.600237962361796	-0.725835890829408	-0.725835890829408	-0.725835890829408	1.83762773948715	0.523503510307858	-0.725835890829408	-0.725835890829408	-0.725835890829408	-0.725835890829408	0.65696926920001	-0.725835890829408	-0.725835890829408	-0.725835890829408	-0.725835890829408	-0.725835890829408	0.662730602488685	2.01105435735984	0.639690710271888	-0.725835890829408	0.974649298910616	0.849445710904212	0.676325764967299	0.942990437284101	0.907239506332846	-0.725835890829408	-0.725835890829408	-0.725835890829408	1.39464826057899	2.62727313321619	1.31772551300101	1.69274213862468	-0.725835890829408	-0.725835890829408	-0.725835890829408	1.45714000888534	0.0997009284756655	1.27836707347975	0.89109172951656	-0.725835890829408	0.743230463488355	1.8642275556866	0.633984904492753	-0.725835890829408	-0.725835890829408	1.83893831381927	1.35543799184719	-0.725835890829408	-0.725835890829408	0.776780133088992	0.561039830179738	0.466519074224635	-0.725835890829408	-0.725835890829408	0.535582671772273	1.04626670466821	2.62329193935899	-0.725835890829408	1.16413746143087	0.86869250973652	-0.725835890829408	0.882177851962018	0.803895205816947	0.707583664589946	1.42927391440115	-0.725835890829408	-0.725835890829408	0.737067214112463	-0.725835890829408	0.980798844183409	1.89744285232105	-0.725835890829408	0.662574204611358	-0.725835890829408	1.21530186423847	1.28429167550847	1.21729604463782	1.51898615386742	-0.725835890829408	1.12888289954981	0.548174739024022	1.52051375874892	0.415003363217562	-0.725835890829408	0.535328468827427	1.70149024077141	1.07225268990631	1.51699234184576	-0.725835890829408	-0.725835890829408	-0.725835890829408	-0.725835890829408	-0.725835890829408	-0.725835890829408	2.04159921617851	-0.725835890829408	1.49705989290725	-0.725835890829408	-0.725835890829408	0.990993768883891	0.868056633736283	0.576906355749295	1.27693699716589	0.472639177124648	1.49981523027589	1.99029209527338	1.15869634147321	0.897243017548808	-0.725835890829408	-0.725835890829408	-0.725835890829408	0.355005029134493	1.22313984644484	0.55090824058002	-0.725835890829408	0.447352040052701	0.365269877960597	0.492469268130552	1.6831868266631	1.41283601929138	1.41047264369834	1.46780699029342	-0.725835890829408	1.02647889987421	-0.725835890829408	1.63236065386196	-0.725835890829408	-0.725835890829408	-0.725835890829408	0.963825982393706	-0.725835890829408	-0.725835890829408	-0.725835890829408	0.599671966867322	0.613401540848658	-0.725835890829408	-0.725835890829408	-0.725835890829408	-0.725835890829408	0.412443771860912	1.04050401825672	0.493059641262594	0.794006299366192	0.157215111445598	-0.725835890829408	-0.725835890829408	0.692749303444572	0.754919114472764	2.35795396375169	2.09514653817834	-0.725835890829408	-0.725835890829408	1.2606620472723	2.61932460620493	-0.725835890829408	1.91402797429324	1.28159356263157	1.06919922340809	0.892843916954277	0.812457427694575	0.756450964873906	-0.725835890829408	-0.725835890829408	1.18851836697372	-0.725835890829408	1.01541388562975	1.79867303213543	1.90348478176466	2.66975834838849	1.11482006633089	1.13052725901142	2.42594606953641	-0.725835890829408	1.11570097875731	1.57227251270744	0.956736183973419	0.948174487859586	0.920557026405501	1.19157722210323	-0.725835890829408	-0.725835890829408	1.5231047336709	1.69708262490009	-0.725835890829408	-0.725835890829408	2.1112670611529	-0.725835890829408	-0.725835890829408	-0.725835890829408	1.63262583569989	1.35250822491037	1.38609771634901	2.17423432731538	-0.725835890829408	-0.725835890829408	-0.725835890829408	1.26364591818245	-0.725835890829408	0.467986342680975	0.365083107735484	-0.725835890829408	-0.725835890829408	0.936910187510769	-0.725835890829408	1.8948974852041	1.97255563799846	-0.725835890829408	-0.725835890829408	1.63874556657747	1.09082646161213	-0.725835890829408	-0.725835890829408	0.956257945710959	-0.725835890829408	-0.725835890829408	1.35094969590224	-0.725835890829408	0.548304620791832	1.64481543409664	-0.725835890829408	0.739701648295648	-0.725835890829408	-0.725835890829408	1.12619936380122	0.389649026377835	-0.725835890829408	-0.725835890829408	0.899231350289786	0.942051760390482	-0.725835890829408	1.58353316561629	1.35075507548221	-0.725835890829408	-0.725835890829408	0.744647217155002	0.775108963041326	1.42927391440115	0.619067452870418	1.84507719233909	1.96695892656627	-0.725835890829408	-0.725835890829408	-0.725835890829408	0.776780133088992	0.730092543624682	-0.725835890829408	-0.725835890829408	-0.725835890829408	-0.725835890829408	-0.725835890829408	-0.725835890829408	-0.725835890829408	-0.725835890829408	-0.725835890829408	-0.725835890829408	-0.725835890829408	-0.725835890829408	1.4316166197846	-0.725835890829408	-0.725835890829408	-0.725835890829408	-0.725835890829408	2.10105699436322	1.00590914466998	1.34648438600426	-0.725835890829408	1.37522460160171	0.92169683873708	1.2266658973331	1.31380064307245	0.977840800431666	0.905898682064447	-0.725835890829408	-0.725835890829408	1.44407141594716	-0.725835890829408	0.834739161314448	-0.725835890829408	-0.725835890829408	0.974894319412665	-0.725835890829408	-0.725835890829408	0.937143122248332	-0.725835890829408	-0.725835890829408	2.03250619846776	0.877654543425767	2.53164332390769	0.725597939097702	0.983768526050213	2.48439305904985	0.804282111397129	0.991995783981683	1.47822685790674	1.03372430094388	2.05333114818326	1.47218362266773	0.833527354816568	1.2524669636295	-0.725835890829408	0.716529275164879	0.901890954676167	1.7799618656283	-0.725835890829408	-0.725835890829408	-0.725835890829408	-0.725835890829408	0.874654739541165	0.678406113148763	2.05003286984382	2.22899085201031	0.647736113968465	1.54893777785501	0.67568700736296	1.34358451555453	0.627442373434048	0.602365101755925	-0.725835890829408	1.1535992607989	-0.725835890829408	-0.725835890829408	1.21929501704739	-0.725835890829408	1.07420200387962	2.28752249291618	1.81870863823055	-0.725835890829408	-0.725835890829408	-0.725835890829408	1.29207391727697	2.11412083434861	1.82936722062529	-0.725835890829408	1.58001528708824	-0.725835890829408	1.01722542787804	0.883042666371829	0.992748164831763	1.2585621097149	0.491997408933389	-0.725835890829408	-0.725835890829408	-0.725835890829408	-0.725835890829408	-0.725835890829408	-0.725835890829408	-0.725835890829408	0.678085622094295	-0.725835890829408	-0.725835890829408	1.42899036663367	1.61502087784788	0.850685179507238	1.00769830049379	0.788783386357226	2.20881102032319	0.684849580691322	0.876581745972817	1.62338835368309	2.29426311025791	1.85735793854613	0.775851199468184	1.09425093541063	0.85027178243192	-0.725835890829408	1.98459822383577	1.1177602218423	-0.725835890829408	-0.725835890829408	-0.725835890829408	-0.725835890829408	0.958172739485833	-0.725835890829408	-0.725835890829408	-0.725835890829408	0.620382345051001	0.628923318609976	-0.725835890829408	0.693159122426466	0.480326342280185	1.15514045721451	-0.725835890829408	0.808747130573745	0.6118127821451	1.12159863984912	0.689561554644818	1.7302729191071	2.29223653387839	1.57676049748578	1.19626800263742	-0.725835890829408	0.985754817126801	1.97868474139179	1.39423921006352	1.31660229620313	0.658055263747497	1.74745290573951	0.918737001201146	1.67243426817277	1.71512407760523	1.54385779487737	1.25159981414432	1.05928842580941	-0.725835890829408	1.01567241550768	1.0669859604027	0.871667423353597	0.987746337223703	1.33150965515528	1.22936244601849	-0.725835890829408	-0.725835890829408	1.52759731350225	0.76809780251417	0.932729866046066	1.69396681703414	-0.725835890829408	1.43632050598088	-0.725835890829408	1.52570302761217	-0.725835890829408	1.64571133887969	-0.725835890829408	-0.725835890829408	-0.725835890829408	-0.725835890829408	-0.725835890829408	0.977348919319798	0.972203472220993	0.981292980912682	1.01180359698975	0.379760586870988	1.25136872494844	0.899895339482393	-0.725835890829408	1.56262203320009	1.7290014480916	0.749629568592638	-0.725835890829408	1.53235013930922	0.679047573603659	1.66326068561148	1.39444371167198	-0.725835890829408	-0.725835890829408	1.2266658973331	-0.725835890829408	0.751955430810038	0.806413965886266	0.945577939127689	1.63794509959142	1.67798088944274	2.31069878178821	1.77626190806225	1.48453670414095	-0.725835890829408	-0.725835890829408	-0.725835890829408	1.68411943508018	-0.725835890829408	-0.725835890829408	0.747667801193875	-0.725835890829408	-0.725835890829408	-0.725835890829408	0.650798925187408	0.940880083095265	2.56428289106355	1.27533103194007	1.49256211182986	0.878944017699501	1.26716988034535	1.91026669861169	2.03900258653988	1.14258828334369	-0.725835890829408	2.46039365579041	1.79584363347999	0.990743471837312	0.656659325078502	0.813437123960957	-0.725835890829408	0.883042666371829	-0.725835890829408	-0.725835890829408	0.644080204345964	0.79562871067894	0.704906877787219	0.969643888827609	0.695129855282197	-0.725835890829408	0.628478666598052	-0.725835890829408	0.410201369661473	1.18627172633211	-0.725835890829408	-0.725835890829408	-0.725835890829408	-0.725835890829408	-0.725835890829408	-0.725835890829408	2.33175088934321	3.01959998858248	2.22391026206224	-0.725835890829408	-0.725835890829408	-0.725835890829408	-0.725835890829408	1.96844839966952	-0.725835890829408	2.92488382464998	-0.725835890829408	-0.725835890829408	-0.725835890829408	-0.725835890829408	-0.725835890829408	-0.725835890829408	-0.725835890829408	-0.725835890829408	-0.725835890829408	-0.725835890829408	-0.725835890829408	-0.725835890829408	-0.725835890829408	-0.725835890829408	-0.725835890829408	-0.725835890829408	-0.725835890829408	-0.725835890829408	-0.725835890829408	0.797925697362055	-0.725835890829408	-0.725835890829408	1.51301766205632	0.94346022160353	-0.725835890829408	-0.725835890829408	-0.725835890829408	-0.725835890829408	-0.725835890829408	-0.725835890829408	-0.725835890829408	-0.725835890829408	-0.725835890829408	-0.725835890829408	-0.725835890829408	-0.725835890829408	-0.725835890829408	1.57277011312408	-0.725835890829408	-0.725835890829408	-0.725835890829408	-0.725835890829408	-0.725835890829408	-0.725835890829408	-0.725835890829408	-0.725835890829408	-0.725835890829408	-0.725835890829408	-0.725835890829408	-0.725835890829408	-0.725835890829408	1.76890352284585	-0.725835890829408	-0.725835890829408	-0.725835890829408	-0.725835890829408	-0.725835890829408	-0.725835890829408	-0.725835890829408	-0.725835890829408	-0.725835890829408	-0.725835890829408	-0.725835890829408	-0.725835890829408	-0.725835890829408	-0.725835890829408	-0.725835890829408	-0.725835890829408	1.77872699920734	-0.725835890829408	-0.725835890829408	-0.725835890829408	1.76463646926978	-0.725835890829408	-0.725835890829408	2.17468806621416	-0.725835890829408	-0.725835890829408	1.2866369697046	-0.725835890829408	-0.725835890829408	-0.725835890829408	-0.725835890829408	-0.725835890829408	-0.725835890829408	-0.725835890829408	-0.725835890829408	-0.725835890829408	-0.725835890829408	-0.725835890829408	-0.725835890829408	-0.725835890829408	-0.725835890829408	2.82335826545967	-0.725835890829408	-0.725835890829408	-0.725835890829408	-0.725835890829408	-0.725835890829408	-0.725835890829408	-0.725835890829408	-0.725835890829408	-0.725835890829408	-0.725835890829408	-0.725835890829408	-0.725835890829408	2.13898686888637	-0.725835890829408	-0.725835890829408	-0.725835890829408	2.00177509621567	-0.725835890829408	-0.725835890829408	-0.725835890829408	-0.725835890829408	-0.725835890829408	-0.725835890829408	-0.725835890829408	-0.725835890829408	-0.725835890829408	-0.725835890829408	-0.725835890829408	-0.725835890829408	-0.725835890829408	-0.725835890829408	-0.725835890829408	-0.725835890829408	-0.725835890829408	-0.725835890829408	-0.725835890829408	-0.725835890829408	-0.725835890829408	-0.725835890829408	-0.725835890829408	-0.725835890829408	-0.725835890829408	-0.725835890829408	2.65752465109182	-0.725835890829408	-0.725835890829408	-0.725835890829408	-0.725835890829408	-0.725835890829408	-0.725835890829408	-0.725835890829408	-0.725835890829408	2.28550843207973	-0.725835890829408	-0.725835890829408	-0.725835890829408	-0.725835890829408	-0.725835890829408	-0.725835890829408	-0.725835890829408	-0.725835890829408	-0.725835890829408	-0.725835890829408	-0.725835890829408	-0.725835890829408	-0.725835890829408	-0.725835890829408	-0.725835890829408	2.70335889169805	2.56713236443462	-0.725835890829408	-0.725835890829408	-0.725835890829408	1.83066696680399	-0.725835890829408	2.61683790822306	-0.725835890829408	-0.725835890829408	0.969765576211312	0.988993702799637	-0.725835890829408	-0.725835890829408	1.45692063792829	1.17988639131565	-0.725835890829408	-0.725835890829408	-0.725835890829408	-0.725835890829408	1.56929247325121	-0.725835890829408	-0.725835890829408	-0.725835890829408	2.69462443447558	1.88135357408688	-0.725835890829408	-0.725835890829408	1.97592837387298	1.99946824710705	1.51488595523013	2.64426320993749	1.62128952840596	1.41996403454929	1.99716654294523	1.7165704579799	2.33122617217993	2.12763789395869	1.74238593902181	-0.725835890829408	-0.725835890829408	-0.725835890829408	-0.725835890829408	-0.725835890829408	-0.725835890829408	2.07595736770468	1.7799618656283	1.4061790718175	0.633088707504804	0.784069524525001	1.77975594688634	-0.725835890829408	1.49530388228365	2.56842995588813	-0.725835890829408	-0.725835890829408	-0.725835890829408	-0.725835890829408	-0.725835890829408	-0.725835890829408	3.53241378581106	2.60806494986723	-0.725835890829408	-0.725835890829408	1.7824362573591	-0.725835890829408	-0.725835890829408	-0.725835890829408	-0.725835890829408	2.06936437000607	1.83981298776225	-0.725835890829408	-0.725835890829408	1.51161893549958	-0.725835890829408	-0.725835890829408	2.6730744800756	-0.725835890829408	-0.725835890829408	-0.725835890829408	-0.725835890829408	-0.725835890829408	-0.725835890829408	-0.725835890829408	1.89651652199959	-0.725835890829408	-0.725835890829408	-0.725835890829408	2.14647363374438	-0.725835890829408	-0.725835890829408	-0.725835890829408	-0.725835890829408	2.45021959885319	-0.725835890829408	-0.725835890829408	1.65381264666029	-0.725835890829408	1.15823164762526	2.11426372590133	-0.725835890829408	-0.725835890829408	-0.725835890829408	-0.725835890829408	-0.725835890829408	-0.725835890829408	-0.725835890829408	-0.725835890829408	-0.725835890829408	2.19948076656804	-0.725835890829408	-0.725835890829408	-0.725835890829408	-0.725835890829408	2.81126542748456	2.38773879907381	-0.725835890829408	-0.725835890829408	-0.725835890829408	3.32790753045069	-0.725835890829408	1.70163275769304	-0.725835890829408	-0.725835890829408	-0.725835890829408	-0.725835890829408	-0.725835890829408	-0.725835890829408	-0.725835890829408	-0.725835890829408	-0.725835890829408	-0.725835890829408	-0.725835890829408	-0.725835890829408	-0.725835890829408	-0.725835890829408	-0.725835890829408	-0.725835890829408	1.92825824678245	-0.725835890829408	-0.725835890829408	-0.725835890829408	-0.725835890829408	-0.725835890829408	-0.725835890829408	-0.725835890829408	-0.725835890829408	3.40049997464181	2.10063371584745	-0.725835890829408	-0.725835890829408	2.10572432645576	-0.725835890829408	-0.725835890829408	-0.725835890829408	-0.725835890829408	2.46433160953135	-0.725835890829408	-0.725835890829408	1.75194570449953	-0.725835890829408	-0.725835890829408	-0.725835890829408	1.76890352284585	1.62391378860133	2.06567398390955	2.02828548131951	1.43055099307003	2.39772476215922	-0.725835890829408	-0.725835890829408	1.65761695143103	1.54192987344727	1.21000733033277	1.24263403390857	-0.725835890829408	-0.725835890829408	-0.725835890829408	-0.725835890829408	1.06477892943863	-0.725835890829408	1.12189466580312	1.75404943446896	-0.725835890829408	-0.725835890829408	-0.725835890829408	-0.725835890829408	1.45955661669147	-0.725835890829408	-0.725835890829408	-0.725835890829408	-0.725835890829408	1.33456040445212	-0.725835890829408	2.08300819727939	2.34512829240055	-0.725835890829408	-0.725835890829408	-0.725835890829408	-0.725835890829408	-0.725835890829408	-0.725835890829408	2.06936437000607	1.13683680100321	1.63236065386196	-0.725835890829408	1.92182993745093	-0.725835890829408	-0.725835890829408	-0.725835890829408	0.781631078322147	-0.725835890829408	-0.725835890829408	-0.725835890829408	1.81102817242847	2.61480736881295	1.17639552342525	-0.725835890829408	-0.725835890829408	-0.725835890829408	-0.725835890829408	2.59381337753508	1.94925219894702	1.66007060852176	-0.725835890829408	-0.725835890829408	-0.725835890829408	-0.725835890829408	-0.725835890829408	-0.725835890829408	-0.725835890829408	-0.725835890829408	2.58411815688245	-0.725835890829408	-0.725835890829408	-0.725835890829408	-0.725835890829408	1.01904125778506	-0.725835890829408	-0.725835890829408	-0.725835890829408	2.0402002256951	2.21068685383552	1.73941762209565	-0.725835890829408	-0.725835890829408	-0.725835890829408	1.68860859355155	2.05873860724886	1.54096741766562	-0.725835890829408	-0.725835890829408	-0.725835890829408	1.30563469406298	2.35081009583749	-0.725835890829408	-0.725835890829408	2.48222631574552	-0.725835890829408	2.67878168643727	2.22201121094926	-0.725835890829408	-0.725835890829408	2.06690266613394	-0.725835890829408	-0.725835890829408	-0.725835890829408	1.77441713772112	-0.725835890829408	-0.725835890829408	-0.725835890829408	-0.725835890829408	-0.725835890829408	2.26261149764704	-0.725835890829408	-0.725835890829408	-0.725835890829408	-0.725835890829408	-0.725835890829408	-0.725835890829408	-0.725835890829408	1.85502296243484	-0.725835890829408	-0.725835890829408	-0.725835890829408	-0.725835890829408	2.47682775048244	2.79982619542093	1.61034656108487	1.32016418014192	2.0628126627666	2.7953345493111	1.68748433771768	1.92539619984637	-0.725835890829408	-0.725835890829408	2.06854315811073	-0.725835890829408	-0.725835890829408	1.83196841212243	-0.725835890829408	1.6867355632173	-0.725835890829408	1.0334596367945	1.04010356366298	2.37074983679317	1.90418425596864	-0.725835890829408	-0.725835890829408	-0.725835890829408	-0.725835890829408	-0.725835890829408	0.861099094828716	-0.725835890829408	0.958172739485833	-0.725835890829408	-0.725835890829408	-0.725835890829408	-0.725835890829408	1.03451883767109	1.11687704002955	0.609078137505317	0.952799856820084	0.974649298910616	1.33036838789892	2.08492424785661	-0.725835890829408	-0.725835890829408	-0.725835890829408	-0.725835890829408	1.59799395027637	1.90558465658321	-0.725835890829408	-0.725835890829408	-0.725835890829408	-0.725835890829408	1.76890352284585	-0.725835890829408	1.06477892943863	1.70563179583981	0.628923318609976	0.443986432713021	-0.725835890829408	1.80435624331154	2.23106171285329	1.63554774008062	1.55942731401253	1.69311879693313	-0.725835890829408	-0.725835890829408	1.59137012577322	-0.725835890829408	-0.725835890829408	1.70563179583981	-0.725835890829408	1.13202505341371	1.87295192409866	1.1795684247335	1.26805316697086	-0.725835890829408	-0.725835890829408	-0.725835890829408	2.1116946351147	1.37322572620796	-0.725835890829408	-0.725835890829408	2.13373375753787	1.93328628812301	-0.725835890829408	-0.725835890829408	-0.725835890829408	3.06149254715996	-0.725835890829408	1.56929247325121	1.43482113333166	-0.725835890829408	-0.725835890829408	1.55795652331645	2.11640942478794	-0.725835890829408	1.58026612569469	2.36154339583183	-0.725835890829408	-0.725835890829408	1.55746677669544	-0.725835890829408	-0.725835890829408	0.979318372271034	-0.725835890829408	-0.725835890829408	1.583281449326	-0.725835890829408	1.92396819249468	-0.725835890829408	-0.725835890829408	-0.725835890829408	-0.725835890829408	1.38690849550928	-0.725835890829408	-0.725835890829408	1.41954315709801	-0.725835890829408	-0.725835890829408	-0.725835890829408	-0.725835890829408	-0.725835890829408	-0.725835890829408	-0.725835890829408	1.72354328578571	-0.725835890829408	-0.725835890829408	-0.725835890829408	-0.725835890829408	-0.725835890829408	-0.725835890829408	-0.725835890829408	-0.725835890829408	-0.725835890829408	-0.725835890829408	1.90418425596864	-0.725835890829408	-0.725835890829408	2.59558507778313	1.87827997100181	2.03144940975769	-0.725835890829408	-0.725835890829408	1.62812780401769	-0.725835890829408	-0.725835890829408	-0.725835890829408	-0.725835890829408	1.30305263003506	-0.725835890829408	1.10287735496393	-0.725835890829408	-0.725835890829408	-0.725835890829408	2.33806719355732	1.55599908435302	1.15792199915229	-0.725835890829408	-0.725835890829408	-0.725835890829408	-0.725835890829408	-0.725835890829408	-0.725835890829408	1.37322572620796	1.12634821420561	-0.725835890829408	1.03081797127671	-0.725835890829408	-0.725835890829408	1.46662374545473	-0.725835890829408	1.54434040361518	-0.725835890829408	1.583281449326	1.64678753931444	-0.725835890829408	-0.725835890829408	-0.725835890829408	-0.725835890829408	2.3583123798189	-0.725835890829408	2.01260903034082	1.45911675178787	1.66307810831701	2.94448717188011	-0.725835890829408	1.41158403806395	-0.725835890829408	-0.725835890829408	1.05874149024027	1.00897883935332	1.25333500639857	-0.725835890829408	-0.725835890829408	-0.725835890829408	1.48227815434555	-0.725835890829408	1.39628635683842	-0.725835890829408	-0.725835890829408	-0.725835890829408	-0.725835890829408	-0.725835890829408	-0.725835890829408	-0.725835890829408	-0.725835890829408	1.2266658973331	1.0812035336694	-0.725835890829408	2.11555062154684	-0.725835890829408	1.87046761508199	-0.725835890829408	1.33838899552787	1.37522460160171	1.27836707347975	1.98725144550024	-0.725835890829408	1.24332032454036	-0.725835890829408	2.28718655674291	1.77503167649494	1.30785408917287	1.171659102501	1.14258828334369	1.54361658486504	-0.725835890829408	-0.725835890829408	-0.725835890829408	-0.725835890829408	-0.725835890829408	-0.725835890829408	-0.725835890829408	0.733919567175901	1.09425093541063	0.820730043748407	1.01722542787804	1.0312136453829	-0.725835890829408	1.72257183463518	-0.725835890829408	1.05261473159781	-0.725835890829408	-0.725835890829408	-0.725835890829408	1.51722668342277	1.8992980645122	-0.725835890829408	0.878084111243612	-0.725835890829408	0.657589610644816	0.824106578290806	1.6543551907048	-0.725835890829408	-0.725835890829408	1.6831868266631	1.09549119643701	0.711619435597087	-0.725835890829408	-0.725835890829408	-0.725835890829408	-0.725835890829408	-0.725835890829408	-0.725835890829408	-0.725835890829408	-0.725835890829408	-0.725835890829408	-0.725835890829408	-0.725835890829408	-0.725835890829408	-0.725835890829408	-0.725835890829408	-0.725835890829408	-0.725835890829408	-0.725835890829408	-0.725835890829408	-0.725835890829408	-0.725835890829408	-0.725835890829408	-0.725835890829408	-0.725835890829408	1.34030964199046	1.67409488769352	-0.725835890829408	-0.725835890829408	-0.725835890829408	-0.725835890829408	2.75109490864607	-0.725835890829408	-0.725835890829408	-0.725835890829408	1.04117190272422	-0.725835890829408	-0.725835890829408	-0.725835890829408	-0.725835890829408	-0.725835890829408	2.2966322308022	-0.725835890829408	1.64409931728451	-0.725835890829408	-0.725835890829408	-0.725835890829408	-0.725835890829408	-0.725835890829408	-0.725835890829408	-0.725835890829408	-0.725835890829408	-0.725835890829408	-0.725835890829408	-0.725835890829408	-0.725835890829408	-0.725835890829408	-0.725835890829408	-0.725835890829408	-0.725835890829408	-0.725835890829408	-0.725835890829408	-0.725835890829408	-0.725835890829408	1.1933533437872	-0.725835890829408	-0.725835890829408	-0.725835890829408	-0.725835890829408	-0.725835890829408	-0.725835890829408	-0.725835890829408	1.11805483248994	1.4886162800457	-0.725835890829408	-0.725835890829408	-0.725835890829408	2.98283984312749	-0.725835890829408	-0.725835890829408	-0.725835890829408	-0.725835890829408	-0.725835890829408	-0.725835890829408	-0.725835890829408	-0.725835890829408	-0.725835890829408	-0.725835890829408	-0.725835890829408	-0.725835890829408	-0.725835890829408	-0.725835890829408	-0.725835890829408	-0.725835890829408	-0.725835890829408	-0.725835890829408	-0.725835890829408	-0.725835890829408	-0.725835890829408	-0.725835890829408	-0.725835890829408	-0.725835890829408	-0.725835890829408	-0.725835890829408	-0.725835890829408	-0.725835890829408	-0.725835890829408	-0.725835890829408	-0.725835890829408	-0.725835890829408	-0.725835890829408	-0.725835890829408	-0.725835890829408	2.93197467264612	-0.725835890829408	-0.725835890829408	-0.725835890829408	-0.725835890829408	-0.725835890829408	-0.725835890829408	-0.725835890829408	-0.725835890829408	-0.725835890829408	-0.725835890829408	1.8992980645122	-0.725835890829408	-0.725835890829408	-0.725835890829408	-0.725835890829408	-0.725835890829408	-0.725835890829408	-0.725835890829408	-0.725835890829408	-0.725835890829408	-0.725835890829408	-0.725835890829408	-0.725835890829408	-0.725835890829408	-0.725835890829408	-0.725835890829408	-0.725835890829408	-0.725835890829408	-0.725835890829408	-0.725835890829408	-0.725835890829408	-0.725835890829408	-0.725835890829408	-0.725835890829408	1.74536331990183	-0.725835890829408	2.00795200449224	-0.725835890829408	-0.725835890829408	-0.725835890829408	-0.725835890829408	-0.725835890829408	-0.725835890829408	-0.725835890829408	-0.725835890829408	1.06781520213557	-0.725835890829408	-0.725835890829408	-0.725835890829408	-0.725835890829408	-0.725835890829408	-0.725835890829408	-0.725835890829408	-0.725835890829408	-0.725835890829408	-0.725835890829408	2.16925590477907	-0.725835890829408	-0.725835890829408	-0.725835890829408	-0.725835890829408	-0.725835890829408	-0.725835890829408	-0.725835890829408	-0.725835890829408	-0.725835890829408	-0.725835890829408	-0.725835890829408	-0.725835890829408	-0.725835890829408	-0.725835890829408	-0.725835890829408	2.60269964422784	-0.725835890829408	-0.725835890829408	-0.725835890829408	-0.725835890829408	-0.725835890829408	2.23345612744077	-0.725835890829408	-0.725835890829408	-0.725835890829408	-0.725835890829408	3.30950032573129	-0.725835890829408	-0.725835890829408	-0.725835890829408	-0.725835890829408	-0.725835890829408	-0.725835890829408	-0.725835890829408	-0.725835890829408	2.48946516725131	-0.725835890829408	-0.725835890829408	-0.725835890829408	-0.725835890829408	-0.725835890829408	-0.725835890829408	-0.725835890829408	-0.725835890829408	3.2293807018338	-0.725835890829408	3.34158493937991	-0.725835890829408	-0.725835890829408	-0.725835890829408	-0.725835890829408	-0.725835890829408	-0.725835890829408	3.07545578470178	3.32174085979641	-0.725835890829408	-0.725835890829408	-0.725835890829408	-0.725835890829408	-0.725835890829408	2.76026924610223	-0.725835890829408	-0.725835890829408	-0.725835890829408	2.26853814092336	-0.725835890829408	-0.725835890829408	-0.725835890829408	-0.725835890829408	-0.725835890829408	-0.725835890829408	1.52239737979863	2.12850658405114	-0.725835890829408	-0.725835890829408	-0.725835890829408	-0.725835890829408	-0.725835890829408	-0.725835890829408	-0.725835890829408	1.37123138943958	-0.725835890829408	-0.725835890829408	-0.725835890829408	-0.725835890829408	-0.725835890829408	-0.725835890829408	2.29927819752029	-0.725835890829408	-0.725835890829408	0.98178744127223	-0.725835890829408	0.839200393602442	1.02818531703234	-0.725835890829408	-0.725835890829408	-0.725835890829408	1.80752774684063	-0.725835890829408	-0.725835890829408	-0.725835890829408	-0.725835890829408	-0.725835890829408	-0.725835890829408	-0.725835890829408	0.926273853946581	2.31784388714893	1.05329311026405	1.24057852181419	-0.725835890829408	-0.725835890829408	0.544291458761154	1.93436696465112	-0.725835890829408	1.6507440492549	-0.725835890829408	0.782380444148385	1.45232613652144	-0.725835890829408	-0.725835890829408	-0.725835890829408	-0.725835890829408	-0.725835890829408	1.03081797127671	-0.725835890829408	-0.725835890829408	2.08550808894818	0.919418981576166	1.87216079564725	-0.725835890829408	-0.725835890829408	-0.725835890829408	0.817566977813961	-0.725835890829408	1.87114454490632	0.586104379214653	-0.725835890829408	0.481482706414002	0.635931066295901	-0.725835890829408	-0.725835890829408	0.46091132715034	-0.725835890829408	0.827099473233435	1.29407616707836	0.790962687075505	1.15181513059197	1.33219513798131	0.927652530952874	1.18477736879588	0.704072620095057	0.701161067059003	0.170199099287192	-0.0548446243374546	0.983458638940345	0.49554589323328	-0.725835890829408	0.903613799929696	0.419900337700608	-0.246459813611467	0.505026940840308	-0.140476115807994	-0.725835890829408	0.84965213853015	0.796011010574315	0.563566483598437	0.708758203960039	0.651413267914997	2.0962697813394	-0.725835890829408	0.524126515185546	-0.725835890829408	-0.725835890829408	0.649418827114303	1.19497132711629	0.416339175443374	1.54289333191288	1.84063369166996	0.273162851993037	1.60969917927156	0.74234651263306	0.52400186098622	-0.725835890829408	-0.725835890829408	-0.725835890829408	-0.725835890829408	-0.725835890829408	-0.725835890829408	-0.725835890829408	0.172619445943311	0.0519460482808467	-0.725835890829408	-0.725835890829408	-0.725835890829408	0.216496671782562	-0.725835890829408	0.322638050277444	1.5459509193002	-0.725835890829408	0.865413220586289	-0.725835890829408	1.51547057790211	-0.725835890829408	0.00188215122267222	1.26405629192368	0.412341641148101	0.935281695652405	-0.725835890829408	1.86735960142711	0.0251560203706344	0.117593108166858	0.436461578005052	0.871667423353597	1.18734078995422	1.30011118541505	0.763068717370792	0.755189188145834	-0.725835890829408	-0.725835890829408	1.0287111294353	0.958572273529495	-0.725835890829408	0.603431437498739	0.0928126144346992	1.40510201461954	-0.0107881394100129	0.72336201174129	-0.725835890829408	-0.725835890829408	-0.725835890829408	0.0822741960095422	0.695129855282197	-0.167938255702754	1.65164555275004	-0.725835890829408	1.90255290114931	1.46706728093383	-0.725835890829408	1.38589513794999	1.78202342650646	1.62006736198079	-0.725835890829408	0.582793517266229	-0.725835890829408	-0.725835890829408	-0.725835890829408	-0.725835890829408	0.165276342522648	1.41660256691639	-0.725835890829408	-0.0534072320526646	-0.725835890829408	-0.725835890829408	1.32927608312369	-0.725835890829408	-0.725835890829408	-0.725835890829408	1.39138114340601	0.935979181549848	1.14578438383233	0.699089299566772	0.500790469620814	-0.725835890829408	1.10882635569978	0.783881642934773	-0.725835890829408	-0.725835890829408	0.245941178902051	-0.725835890829408	0.695705778075217	0.721475954775084	0.499713804871552	0.298581332071508	0.44139485265559	-0.725835890829408	0.883800231313264	0.282410065002797	1.19875900520543	0.232581738216746	1.02704728582234	1.05721210524883	1.18571102384647	0.0445786522915822	1.00488864930274	1.19303012775619	0.21821778232046	0.591872239449361	0.571345877639643	0.670124781040736	1.15462640004898	0.107667873229751	0.680171666767096	1.01185505288284	0.550386602898484	-0.114559176945369	0.221332327576619	-0.725835890829408	-0.0616711023750801	0.222305664917259	1.2046644336674	0.0700200607607256	-0.024812220396383	0.923066953018089	1.52452107530733	1.60294981846322	-0.725835890829408	0.621993218711314	-0.725835890829408	1.14426085616402	1.32998829947343	-0.725835890829408	0.641805961348054	-0.725835890829408	-0.725835890829408	-0.725835890829408	0.33896194706769	0.323239631003247	1.22520889515959	0.42265174549657	-0.725835890829408	0.664688813353572	0.476010923137567	0.772702265796013	-0.725835890829408	-0.725835890829408	1.61954405980761	-0.725835890829408	0.793339357419975	1.25873690526211	1.5528270221085	0.250801778882917	-0.725835890829408	-0.725835890829408	-0.725835890829408	-0.725835890829408	0.407057447732366	1.29437994771427	1.17555148743003	1.4820526077029	1.11350051513833	0.755309255643634	0.678887148656665	0.545971089788769	0.895920482334979	1.62076554927456	-0.725835890829408	0.321008834043428	0.482177660333197	-0.725835890829408	1.04103827978543	1.2077015508317	1.97868474139179	1.41828171573957	-0.725835890829408	0.989868082357587	0.716954255655743	0.448333009629948	1.54821035779686	-0.725835890829408	0.380240998760418	-0.725835890829408	0.862464165978437	0.435821368407077	1.01904125778506	-0.725835890829408	-0.725835890829408	-0.725835890829408	0.340472485877144	1.90468417661212	-0.725835890829408	1.20191057760735	0.219945448461164	0.467534466128103	1.16903956211691	1.16528212437063	1.40794246462048	1.13002861315144	0.821919899385183	0.657900008205547	0.702989672451799	0.787177034151684	-0.725835890829408	2.47537544991096	1.142740192533	1.11043001256342	0.026707328961555	0.230097205844971	0.149952249262142	-0.725835890829408	0.851443700713293	0.784445442453467	0.727150320452276	-0.725835890829408	0.354273072446485	0.450738290943284	1.21083237886827	1.10853512779944	0.332613939148457	0.310840550197651	1.65290909206474	1.18068184744055	1.23393269350563	0.376505430685404	-0.725835890829408	-0.725835890829408	-0.725835890829408	0.796584858410244	-0.725835890829408	0.633088707504804	-0.725835890829408	0.0396716263350724	0.492115337155725	-0.0692406759519269	0.485704139336254	2.11942075104923	1.53346266644026	1.33208085317252	1.26206491027784	1.20006164706045	0.294670339514082	0.630556418573979	1.27979955852519	0.870816186168003	0.641276482539094	0.635256712004423	-0.725835890829408	0.78416348465929	0.651874415809975	0.754379291702029	-0.725835890829408	0.90426324026504	0.383713020312139	0.0683281765030651	0.74470631364707	1.48245863197067	0.574866090037933	-0.725835890829408	-0.0682918283850208	-0.725835890829408	-0.110807960557774	-0.226472837349256	0.0446692932447502	0.781131956985115	0.0445333400287865	1.36836748247265	-0.725835890829408	0.860959235210143	1.31513362727296	0.880505223426604	0.800422761969873	1.08373939128758	1.87029845388126	0.646820152644923	0.661324398977398	0.625374929855474	-0.725835890829408	0.227133419832886	-0.725835890829408	-0.725835890829408	-0.725835890829408	-0.725835890829408	0.867950709336976	0.298744971865979	-0.725835890829408	1.10645110199387	-0.725835890829408	1.2543778390555	0.340383505886543	0.822912996337018	1.68210613383434	0.765898702327877	1.01218960053271	-0.725835890829408	0.0938923555469662	1.05302168791816	1.68544996775773	1.61575007984641	-0.725835890829408	1.16125691197194	-0.725835890829408	0.288781952598975	0.868162573824679	-0.135783195303233	-0.725835890829408	0.745593387079614	-0.725835890829408	0.778828251435304	0.317511202972668	-0.725835890829408	0.38149213492354	-0.725835890829408	-0.725835890829408	1.76478854475827	1.81023153446366	0.307997093441426	0.356839500407726	0.885534803175553	1.03319506327211	0.234650568267582	0.919760209706131	0.0525472546633285	-0.0107492481019059	0.14683545278032	0.594040558630578	0.0483129850683303	0.83872589063106	0.497884129088853	0.325178203264184	0.634533211313928	1.20474637165839	0.758981621784444	0.962860706744865	0.220014692013267	1.07904977241113	1.52004345594982	1.15750931783458	0.474122544260553	1.59697185325208	0.230486743344088	-0.725835890829408	0.224258601035608	1.85255097125123	1.59945602063389	0.457628997737777	-0.725835890829408	-0.725835890829408	-0.725835890829408	0.494834431213525	0.91571363088289	0.0405671841010745	1.30112116915792	0.863410748135825	1.19251324557122	0.587905315026161	-0.17804699254897	0.7251673664876	0.148479196166541	0.665081176467154	-0.725835890829408	-0.725835890829408	-0.725835890829408	1.36172119756816	-0.725835890829408	-0.725835890829408	-0.725835890829408	-0.725835890829408	1.84309986098801	-0.725835890829408	1.55599908435302	1.42630113923015	1.57876210282874	-0.725835890829408	1.43739302446174	-0.725835890829408	2.5978035972207	1.03797129491551	2.26754811189395	0.501629273779993	1.9356292050697	0.406148142628961	-0.725835890829408	0.948410988157453	0.921012738984526	2.3100983166496	0.47355155572545	1.47062341248854	1.8610382197924	0.846562024008781	0.503791837890255	0.462028382181686	0.507293151934129	0.580322162051598	-0.725835890829408	-0.725835890829408	-0.725835890829408	0.419952121747696	0.736541573023526	-0.725835890829408	0.430092979371948	0.531023759385275	1.18996588193233	0.51595602844199	-0.725835890829408	1.05207245365323	-0.725835890829408	-0.725835890829408	0.411117584479311	-0.725835890829408	-0.725835890829408	0.3487260383049	1.1765538770531	1.24092075774853	1.29207391727697	0.704072620095057	2.07375508503979	1.79052123472465	0.634283921549226	0.551560932022076	1.60106692959359	0.298335975047315	-0.725835890829408	-0.725835890829408	-0.725835890829408	-0.725835890829408	0.879374356842664	-0.725835890829408	2.26399148223827	0.452384270233261	-0.725835890829408	0.544678643211813	1.47434262470718	1.13022803440536	2.09241365124352	1.02739727031584	0.280120884130064	0.539408945781515	1.64642867058793	0.839912747521656	0.309333150206084	0.207853272990049	-0.725835890829408	0.378082608575778	0.680814885980664	1.15154887295977	0.3174262013206	0.110072908470631	0.189108389717618	0.0584712288092815	-0.725835890829408	-0.209912216444636	-0.205388075708081	-0.725835890829408	0.607428819415286	0.736191375669506	0.653105784575753	0.846562024008781	-0.149563013718372	-0.00864266814498892	0.49176162559456	-0.725835890829408	0.602507173100381	-0.725835890829408	-0.725835890829408	1.6059531119809	0.975139419692438	-0.725835890829408	-0.725835890829408	1.32242139119244	-0.725835890829408	0.719595262880635	1.96250344926588	-0.725835890829408	-0.725835890829408	-0.725835890829408	0.531149918953792	-0.725835890829408	1.75716323565206	1.85852747137089	1.57651059813489	-0.725835890829408	-0.725835890829408	1.21773984591952	-0.725835890829408	-0.725835890829408	1.38609771634901	-0.725835890829408	1.05356462717985	-0.725835890829408	0.758981621784444	0.665395240372023	0.944635985360676	-0.725835890829408	-0.725835890829408	-0.725835890829408	1.68300041355748	1.3521183314844	-0.725835890829408	-0.725835890829408	0.374314857845753	-0.725835890829408	1.7409006506055	0.803508516458513	0.514728034273322	-0.725835890829408	0.924897755005103	2.32547083448344	-0.725835890829408	-0.725835890829408	-0.725835890829408	1.92272033016228	1.70206043475077	1.0920613701277	-0.725835890829408	1.68216200193218	1.15978166042188	-0.725835890829408	-0.725835890829408	0.92169683873708	1.204418668338	-0.725835890829408	-0.725835890829408	1.96844839966952	1.68439939419455	1.74864896610758	1.62155162692657	0.886077713364798	0.486598926893223	-0.725835890829408	-0.725835890829408	0.82271426400192	-0.725835890829408	0.523503510307858	1.53235013930922	1.38205496629449	1.2416056486249	0.97538459979297	-0.725835890829408	1.01618973693953	2.01520535382781	1.74655682110096	1.88272263782417	-0.725835890829408	-0.725835890829408	-0.725835890829408	1.24710497644646	-0.725835890829408	1.60492233126865	-0.725835890829408	-0.725835890829408	-0.725835890829408	0.423589375132379	1.1814780755309	0.862989889891719	-0.725835890829408	0.877869295243457	1.55388317196367	1.72587874299091	0.946757063897525	1.55599908435302	-0.725835890829408	-0.725835890829408	0.822515588165432	-0.725835890829408	0.862779553829991	0.691684981571164	-0.725835890829408	2.12445878919115	0.695623472201282	1.22330741603697	-0.725835890829408	2.47742630548996	-0.725835890829408	1.67114466209037	0.692667370634436	0.698097181969336	-0.725835890829408	1.81475430479487	-0.725835890829408	1.03557949189271	-0.725835890829408	1.89270436485487	1.08911976247378	1.41116710235524	1.27408404325937	1.30970797431248	-0.725835890829408	1.16289056852916	-0.725835890829408	1.07225268990631	-0.725835890829408	2.09486591481267	-0.725835890829408	0.746244654604727	-0.725835890829408	-0.725835890829408	2.28309647784204	1.97461543763941	-0.725835890829408	1.79573899642035	-0.725835890829408	1.44191166169011	-0.725835890829408	0.377939031964631	-0.725835890829408	0.849033035992042	2.14713677490588	1.26628751377777	2.30951532406354	-0.725835890829408	-0.725835890829408	1.20491027197028	0.817566977813961	0.691194343392926	2.19410622472076	1.00425153205814	1.46884360030943	0.263330344508687	1.59991338454006	1.84060085054856	0.337544368705002	1.53601063407544	0.964913406595886	1.38299661730605	1.20556619781574	0.408170922590622	-0.725835890829408	0.345840028819543	0.569593449424737	1.04532567253231	1.11511359598426	0.863305510300337	-0.725835890829408	0.400374947118182	0.995387385928615	1.28231222414772	-0.725835890829408	-0.725835890829408	0.624049466161113	0.53915308643663	-0.725835890829408	1.18819704242017	-0.725835890829408	0.917450544257055	-0.0696977415623505	0.578270366817972	-0.725835890829408	0.203459571849285	0.510694019955979	0.748737145499355	1.35818133846956	0.431678178270963	0.654493935064833	1.22029630634717	1.74918767160419	1.51957339370874	1.14268955296479	0.507293151934129	1.35530757096584	1.13112604228909	1.31231014666837	-0.725835890829408	-0.725835890829408	0.104324709920487	-0.725835890829408	0.314544768321956	0.67576681740948	0.0589416232645284	-0.725835890829408	1.21873926513245	0.379632551424482	0.132324455112717	-0.725835890829408	0.704823404165768	0.511608375839647	-0.725835890829408	0.0131024903891038	0.836831068254753	-0.725835890829408	0.831009450751879	0.838895319305114	1.19919299101959	-0.725835890829408	-0.725835890829408	-0.725835890829408	0.0554277389625888	-0.0369184353813183	0.153032718147457	-0.725835890829408	-0.0961336093170786	0.589850756270151	0.164603843347573	-0.188313739169986	1.6403485272381	-0.725835890829408	-0.725835890829408	0.719766013824208	1.11452664441116	1.22297231052782	0.386429438749992	1.1785094256843	1.32229583563448	1.57127810757726	0.302523867418345	-0.725835890829408	1.23364985520211	0.584308757468654	0.509963574930781	0.995891136128978	-0.725835890829408	-0.725835890829408	0.236585105311594	-0.725835890829408	0.179709443282105	1.21679705104646	0.957773419016889	0.717549688832667	-0.725835890829408	0.755279236763552	0.591942065278241	0.675367866109116	0.441610351849044	0.516324934090397	1.263118587123	2.1633123468084	2.4423594566638	0.849755374898139	-0.725835890829408	-0.725835890829408	0.418504040781992	0.416030617054093	0.361269114744295	0.32444497000727	1.016319121849	1.28507272361401	0.227274118434771	-0.725835890829408	-0.725835890829408	-0.725835890829408	1.1118906842325	0.334809072637371	1.08289319945484	0.388085558539312	1.13563116805821	1.13082659494948	0.255339497461416	0.258038211624866	1.38326584540452	-0.725835890829408	1.29827789565338	-0.725835890829408	0.667440421753217	-0.725835890829408	-0.725835890829408	-0.725835890829408	-0.725835890829408	0.885751918236787	-0.725835890829408	1.314266952889	0.754919114472764	0.363312146310816	0.273240473081921	0.419434504378329	0.545066081082034	-0.725835890829408	-0.725835890829408	1.72135888682794	0.882285897006423	0.643852410862985	0.329818062638483	0.43146655197214	0.447678836340091	0.24243776982768	0.129391980870642	0.467703877148594	0.749718876151749	0.0832753475662032	-0.049439148474105	0.846356495221514	-0.725835890829408	-0.725835890829408	1.01446668807628	1.0957538080809	0.646871004604604	-0.725835890829408	-0.0591531238481415	0.594180714600133	-0.725835890829408	0.453099049357207	0.0674128205998655	1.23342365336186	1.21017227442007	1.14137403654765	0.854936446265028	1.45254439188138	1.11276837159234	0.384487709041824	0.152973266804777	0.140612474619385	0.332176057886425	1.54663623776541	0.301864570822619	-0.725835890829408	0.688502440416872	-0.725835890829408	0.372417464169292	-0.725835890829408	0.306165909343689	-0.725835890829408	-0.725835890829408	1.01000481727387	0.551365049350523	-0.07933845137295	0.0611129318055857	1.06802264968442	0.245355442197522	0.95276020176719	0.613835547109102	-0.725835890829408	-0.725835890829408	-0.725835890829408	0.454641709783792	0.504333751876978	0.31067283394073	-0.725835890829408	-0.725835890829408	0.711788131984691	0.378226224615626	0.837980888090112	1.18892019918359	1.43300383429058	0.278941086596165	0.304838405218855	0.278469977682271	0.677205092587704	0.191376170575662	0.966850509693635	0.964067495837962	0.192091314677726	0.511852448374453	0.656736796956515	1.4588968997037	1.28579432679895	0.479806748453839	1.24710497644646	-0.725835890829408	0.80437887159995	-0.725835890829408	1.01705271558082	0.137506625836506	0.544549553583603	0.129054950647124	0.501629273779993	-0.725835890829408	0.470194469469798	1.52145508687526	-0.725835890829408	0.956656456315488	0.320752075188937	0.295482547919384	0.447079857503392	-0.725835890829408	1.18105332440575	2.01338724372169	0.0993354070050338	0.5082021362437	1.09463234761066	1.97915083254778	1.03930327483955	0.26929780741432	0.896287611424686	1.14258828334369	1.11262202336934	0.484966028800825	0.932729866046066	0.765167251049218	0.622580025862419	0.686389387622117	0.10153355635411	0.0265346367216414	1.15083245956691	-0.0368463512783204	0.857228147077712	0.100590015240683	-0.725835890829408	1.35153381793755	0.351082997257777	1.66403702839461	-0.725835890829408	-0.725835890829408	1.04161747892749	0.536409590689202	0.700829142302002	0.0722549943691079	0.999869875144721	-0.725835890829408	-0.0309558962289961	-0.725835890829408	0.106869364636285	-0.725835890829408	-0.725835890829408	0.23802334062572	1.05855926345304	1.77888127276281	1.00629218245922	2.47237170021117	1.35530757096584	1.32430691798245	2.0260064049356	-0.725835890829408	0.0553344781022805	0.0981887948665834	1.27372809681766	-0.725835890829408	0.476699177616033	0.822763941787924	1.8437585364706	-0.725835890829408	-0.725835890829408	1.00565389287776	0.824704134130801	1.39669635520558	-0.725835890829408	-0.725835890829408	0.917601774993224	1.02242494646102	0.70373921449953	0.819344437222835	-0.725835890829408	0.839607364840479	1.09869621804144	0.868056633736283	0.86572991438996	-0.725835890829408	-0.725835890829408	-0.725835890829408	-0.725835890829408	-0.725835890829408	-0.725835890829408	0.759706412560441	2.07183188027002	-0.725835890829408	0.484383987146858	-0.725835890829408	-0.725835890829408	0.978702365439023	-0.725835890829408	1.22565693263797	0.955660578503308	-0.725835890829408	1.18068184744055	1.48333144603325	1.18477736879588	1.41534527943221	-0.725835890829408	-0.725835890829408	-0.191986200768869	1.25838735033969	0.627886288714757	-0.725835890829408	0.410099664505545	1.02451464292689	-0.725835890829408	0.246454303400528	-0.725835890829408	0.772517487225366	0.087863039379215	0.50590215269176	0.591058194110825	-0.725835890829408	0.0789884209943471	0.14496470230925	0.372322775694816	-0.110464616975046	0.787901001909387	0.354044550036212	0.35049273762814	-0.725835890829408	1.27355017953676	0.569593449424737	0.831512309828175	0.665709458554982	0.70373921449953	0.901003338201335	1.02073123953005	-0.725835890829408	0.358680543389656	0.463371805703086	-0.725835890829408	-0.725835890829408	-0.725835890829408	0.600237962361796	-0.725835890829408	-0.725835890829408	0.353450868048506	-0.725835890829408	-0.725835890829408	-0.725835890829408	0.704906877787219	1.29152866220728	1.33666403874154	-0.725835890829408	-0.725835890829408	1.14426085616402	1.2297001274747	1.05997263414092	1.13744029402804	1.16768071350211	0.630705093720781	-0.725835890829408	1.80848118231799	-0.725835890829408	0.219391879679337	-0.725835890829408	0.560641857667001	0.508141492719968	0.525499470956756	0.261888037365941	-0.725835890829408	-0.725835890829408	-0.725835890829408	-0.725835890829408	-0.725835890829408	0.597977105291516	0.913980828094971	0.828300222268445	1.80077411849258	-0.725835890829408	-0.725835890829408	-0.725835890829408	0.594180714600133	0.478135742762428	-0.725835890829408	0.475037331686646	0.533045575066123	-0.725835890829408	-0.725835890829408	-0.725835890829408	0.203960487165261	0.945224566410858	0.177375192464915	-0.725835890829408	-0.725835890829408	0.224258601035608	0.713562061516137	-0.725835890829408	0.87150773932068	0.635181828429346	1.66923187662791	0.29580781061797	-0.725835890829408	-0.725835890829408	0.103691050812273	-0.725835890829408	1.67069765310381	-0.725835890829408	-0.725835890829408	0.620601764267672	2.65612144625687	1.96139260079036	1.04788255886689	0.875724660088469	1.06120572062233	0.777710333872673	0.785009706562498	-0.725835890829408	-0.725835890829408	-0.725835890829408	1.11511359598426	-0.725835890829408	0.988245036958622	0.758076725955887	0.909031115529988	-0.725835890829408	-0.725835890829408	0.449643684162814	1.41674237515966	0.5382584520507	-0.725835890829408	-0.725835890829408	0.746955850468033	-0.725835890829408	1.69057920781971	-0.725835890829408	-0.725835890829408	2.15134631764712	0.53507437570053	-0.725835890829408	0.436034688420782	1.33456040445212	1.45970328597573	0.39013856154389	0.747667801193875	-0.725835890829408	1.67391023225393	1.35426490468453	1.61989289572161	0.83757485491499	1.48929799054887	1.35896673633704	1.86327528825492	0.679208038466211	0.702573631009089	0.767730790390197	0.588738315467762	0.504393996053527	1.08444524478738	1.21796183536786	0.816975497064595	-0.725835890829408	1.44342294412654	-0.725835890829408	0.862148917526228	0.443878206187957	-0.725835890829408	0.487885218110653	-0.725835890829408	0.546618372063395	1.28429167550847	0.519779398598276	0.811870272011847	-0.725835890829408	-0.725835890829408	-0.725835890829408	-0.725835890829408	0.514482747158338	0.696776701799422	0.553261288974239	-0.725835890829408	-0.725835890829408	0.350810485067519	1.36567124235456	1.4931706821513	-0.725835890829408	1.25073355638514	1.67335647929441	1.63050645511572	-0.725835890829408	0.394367384296833	1.46884360030943	-0.725835890829408	0.539025198379696	1.4785263349088	1.14975902472537	2.37369042793336	-0.725835890829408	-0.725835890829408	0.473665707116425	-0.725835890829408	0.940645969758725	-0.725835890829408	0.590407738431148	-0.725835890829408	-0.725835890829408	0.667755645730373	-0.725835890829408	-0.725835890829408	-0.725835890829408	1.86193244827827	0.827899743911889	0.847384736671764	1.72393213868127	-0.725835890829408	0.689887784041783	1.1596265262037	-0.725835890829408	-0.725835890829408	1.47553600289024	1.52633402331165	-0.725835890829408	-0.725835890829408	-0.725835890829408	2.05047652011775	1.24796750587959	-0.725835890829408	1.07587670006489	0.472867133124485	-0.725835890829408	-0.725835890829408	0.843280710889508	0.491997408933389	1.16382555933321	0.695458891651126	0.343507128709786	0.713139263266831	-0.725835890829408	1.2383005103091	0.167607643429323	0.892843916954277	0.674570704807765	0.259393390235486	0.989368313355978	-0.725835890829408	0.369772680599857	0.323325630290703	-0.725835890829408	0.52913461689529	0.840727748494736	-0.725835890829408	1.39998319568296	-0.725835890829408	-0.725835890829408	0.662313626577086	1.04474369970204	-0.00817281286356905	0.157815963923366	-0.725835890829408	-0.725835890829408	-0.124912028189152	-0.181795635995803	0.639715850103002	0.43289662479549	0.958532310508882	1.07178927947423	0.523565780869132	-0.725835890829408	0.302194108325883	-0.725835890829408	0.121902193151218	-0.725835890829408	0.227837345797793	0.522673870793481	0.832787833647664	1.79224004815762	1.23078162590238	0.923447994229654	0.0258877643461419	0.222932482257258	1.74153692570695	0.260752473141206	0.3323511646906	0.659843427480802	0.86172880292542	1.29080219630998	0.552083601431877	1.11086793348404	0.510328682058785	-0.725835890829408	1.18339218013582	0.543131423282869	0.724995215758544	1.26031169502586	1.4921059505502	0.517802905116788	0.375266151075736	0.176495214094955	0.737768713830252	0.770365438621839	-0.161698879427035	-0.725835890829408	0.76544145277324	1.4242895174083	0.499594300063628	-0.725835890829408	0.313026054411683	0.175554351430223	-0.725835890829408	0.898052421791484	0.210083300717039	-0.725835890829408	-0.725835890829408	-0.0372066177488991	0.123201033191768	0.712547801781041	-0.013036452077512	0.123311762624124	1.24251970664899	-0.725835890829408	1.95720690524065	0.0180446286279801	0.619359410927748	-0.725835890829408	0.216496671782562	0.329556744699913	0.49447903193445	1.42302135054787	1.26057444559285	-0.725835890829408	1.4931706821513	-0.725835890829408	-0.725835890829408	0.290146857051985	0.369395950596803	0.562900541008407	-0.725835890829408	0.748558803110762	-0.725835890829408	1.93141582862433	-0.725835890829408	0.862464165978437	1.12843502085386	-0.725835890829408	0.185952983475912	0.532792466904249	0.347280991464526	-0.725835890829408	0.439888720394905	-0.725835890829408	1.70677742552229	0.398530703132224	0.420988845407867	0.210218810018508	0.518790312045949	0.938075595332122	1.08826779152383	0.521638478871584	0.183074993320588	0.547136707320343	0.821225570570405	0.669176075990656	0.62419660088494	-0.725835890829408	0.521266187693521	-0.725835890829408	0.876153075168349	0.600804479958527	-0.725835890829408	1.13307517022319	1.82628711034029	1.94370840255874	-0.725835890829408	1.08968825329757	0.580459195728721	0.889016503972387	0.215330041446772	0.901114231022196	0.253176745589468	0.738119740442728	0.131758904521689	1.59077796039395	0.684283205494334	-0.725835890829408	1.95108241379266	1.5770104637232	1.6035619574902	-0.725835890829408	-0.725835890829408	1.49713631789028	-0.725835890829408	0.326171938036577	-0.725835890829408	1.21496996536519	-0.725835890829408	1.15221468094509	0.273473412033528	1.0913011985352	0.0562213814429778	1.29688721522245	0.242583219221013	-0.725835890829408	0.84800239935587	0.199439274296921	2.20623709410444	1.36093332313691	1.03664160278267	0.00467470080388963	0.4394591545684	0.758921257649339	0.665112575918609	-0.725835890829408	-0.356580684082193	1.30077213111821	1.41419432357644	0.919191584313048	0.60821707395364	0.280830154952134	0.102058706600552	0.536855336419438	0.86855115510598	0.395949561533037	0.676166016139492	-0.725835890829408	0.700165798332502	0.327731318091359	0.776687182750989	-0.725835890829408	-0.725835890829408	0.276511987142824	1.70234565808791	1.66125425125897	0.365643620736232	-0.725835890829408	1.28772159233474	0.656504409616098	-0.725835890829408	-0.0304787401188549	1.09525253400614	-0.725835890829408	1.56114618336449	-0.725835890829408	0.212120234579634	1.32783761183968	0.675208354813825	1.054719630396	0.311932095210474	0.147539130422867	0.325739637014222	0.0646797303154552	-0.725835890829408	0.212324435313035	1.19707946063191	0.155836356779854	0.00256813851391974	0.0479927491475101	0.58859940297137	1.37870012275024	0.110341019016411	0.86060970619658	-0.0316520754887161	1.42704340650857	0.612534439737923	0.237951322451174	0.0981367541910969	-0.725835890829408	-0.725835890829408	0.545130678717015	0.608145372834896	-0.41577260655141	-0.0920262801652368	-0.725835890829408	-0.104800939002602	-0.157443781633802	-0.725835890829408	0.228330738766785	1.78155183172427	0.773750293140824	0.394515512972569	0.504695311549104	0.786516686934124	-0.725835890829408	-0.0680951658159827	-0.146667295148977	1.01897633269585	0.688638127699172	1.74840963679699	0.27254233693078	-0.725835890829408	0.568685542642986	-0.304413612559325	-0.146439426429441	-0.725835890829408	-0.215750288329116	0.285068072635941	0.0685452897562749	0.252780080974836	0.0734017469342803	0.0227772308953643	-0.725835890829408	1.54241147723126	-0.725835890829408	-0.725835890829408	0.823111785196996	1.01206091105497	1.2388694333252	0.614125053627926	1.84331937120276	1.82790703228417	2.10258220815817	0.711788131984691	0.53953691708868	-0.725835890829408	1.03531419190465	-0.725835890829408	1.79993314795302	1.33896474361516	-0.725835890829408	0.774552815887346	0.725770246506243	0.628923318609976	0.854832453400146	-0.725835890829408	-0.725835890829408	-0.725835890829408	-0.725835890829408	0.337279014478165	-0.725835890829408	0.319982591383565	0.823509532596767	0.855040454352455	0.667913315910688	-0.725835890829408	-0.725835890829408	-0.725835890829408	0.86235906767721	0.612678872284209	1.6798369138057	-0.725835890829408	-0.725835890829408	1.38393927571991	0.378417774031782	2.01183140181644	1.42017454780279	2.66061777138514	1.71367985401107	-0.725835890829408	1.24383541079864	-0.725835890829408	-0.725835890829408	0.570536431001727	0.906345349505425	1.01334878027485	0.312605014636834	0.408576397169631	0.469004398388847	0.474808495538405	0.459462492799499	0.879697280245467	-0.725835890829408	0.568651942760457	-0.725835890829408	-0.725835890829408	2.1761413293884	0.765898702327877	0.426516853220864	1.42714949504509	-0.725835890829408	-0.725835890829408	2.02355760136338	0.506325145076999	0.530645443454589	0.706578587934113	0.655266442324949	1.17798043869638	-0.725835890829408	1.11408671338721	-0.725835890829408	1.9307691619179	0.89141994169053	0.868904594058472	1.76144832289368	0.579363792795188	-0.725835890829408	-0.725835890829408	1.84463744688768	0.589711590147574	-0.725835890829408	0.454035152956773	2.0186946667621	0.759978409725003	1.70414450513956	0.53953691708868	0.585413127956072	0.867950709336976	1.71927615817486	0.964591042248804	0.243748456900455	-0.725835890829408	1.068091811065	0.863726554792711	1.43450016541626	0.787082659890019	0.76809780251417	-0.725835890829408	-0.725835890829408	0.55444131057482	0.606069656651887	-0.725835890829408	-0.725835890829408	1.37896804020638	0.556544912890649	-0.725835890829408	0.632641088813589	0.362568289995974	1.79031309706456	0.580733356032526	1.56484020723484	0.275185107556916	0.658909846390921	0.829703701008862	-0.725835890829408	-0.725835890829408	1.28339135471888	-0.725835890829408	-0.725835890829408	0.409083672225358	0.145723692911706	0.743407393843779	-0.725835890829408	0.722675550527597	0.374600063667151	0.848620601341664	0.137392036508235	0.265845891114693	0.328165341502373	0.508626819407647	-0.725835890829408	1.26452553431617	1.4689547361195	0.872732893824533	-0.725835890829408	-0.725835890829408	1.73213421918459	-0.725835890829408	0.482409501248478	0.631597886597138	-0.725835890829408	1.40183741701317	0.277764180058371	-0.725835890829408	-0.725835890829408	0.500192073182836	0.622433272237684	1.11687704002955	1.23784564971741	-0.725835890829408	-0.725835890829408	-0.725835890829408	0.995891136128978	0.236441527782523	0.0938408727385904	-0.725835890829408	1.0931077987101	-0.725835890829408	0.461581291762378	1.72568390684538	0.377078399346285	0.470818848189798	0.424633091175413	-0.725835890829408	-0.725835890829408	0.750880955874604	0.899563269027457	-0.725835890829408	1.14634373003749	-0.725835890829408	-0.725835890829408	-0.725835890829408	0.429354794842216	0.872199960603671	1.47151463208733	0.836763490232468	0.485781891023445	-0.725835890829408	0.345660194755587	0.494715940233413	1.20573026048089	0.335601665707886	0.416750861525711	0.865096667130081	-0.725835890829408	0.134822065829358	2.15112434617053	0.555360723559182	0.224608221430777	-0.725835890829408	-0.725835890829408	0.927077768382928	0.925585482714922	-0.725835890829408	1.34442126368376	0.486131905385079	1.06138856562523	-0.725835890829408	1.56447014419548	0.322208793118378	1.05085370708788	-0.725835890829408	0.0201592616452995	-0.00695609824466711	-0.240988072733712	0.354867707682532	1.00524566748074	0.615139392818221	0.0155651163986291	0.920955759436617	1.19832524725912	0.521555726935357	-0.251571902115321	0.305999775277342	1.80943553645847	1.33982908206749	0.615284433999027	0.0314447045200672	1.63244903956747	0.160530314114589	-0.725835890829408	1.2543778390555	1.67820342292483	1.27979955852519	0.415773619928069	1.04510178520867	1.15344530191454	0.727553383600034	-0.154431167541722	0.61819240070624	-0.725835890829408	-0.0629394863731297	0.488353682617829	0.838844486425576	0.521576413817495	0.491349239132643	-0.725835890829408	-0.725835890829408	0.734268572311572	0.364336700359907	1.1061365484724	0.413414982545393	0.235258714507507	1.27408404325937	1.07336599148408	-0.725835890829408	-0.725835890829408	1.55648805744985	2.02539366182807	0.885860500270595	0.511303429902895	-0.725835890829408	-0.725835890829408	-0.725835890829408	1.97592837387298	-0.725835890829408	-0.725835890829408	-0.725835890829408	0.615574618174662	1.91650391627984	1.50766743010061	0.716189487905213	-0.725835890829408	-0.725835890829408	-0.725835890829408	-0.725835890829408	-0.725835890829408	0.968792628868973	-0.725835890829408	-0.725835890829408	-0.725835890829408	-0.725835890829408	1.61328694725255	0.762431322242936	0.502469304519376	0.735491532348834	-0.725835890829408	1.47837658405775	-0.725835890829408	1.38954868445248	-0.725835890829408	-0.725835890829408	0.857958876020957	0.759525141938942	1.37682698163322	-0.725835890829408	-0.725835890829408	-0.725835890829408	-0.725835890829408	-0.725835890829408	-0.725835890829408	0.461972476288257	0.948056265913245	1.72724369153466	1.22213513566899	2.44769053647832	1.32600741702011	1.43710689402999	0.564500047603769	1.88876871830625	0.507414267124999	1.20147516302807	2.47111488481227	0.23201265953048	0.452384270233261	0.406754174292531	-0.725835890829408	-0.725835890829408	0.654648361416436	-0.725835890829408	-0.725835890829408	-0.725835890829408	0.525374523327693	0.461134559294493	-0.725835890829408	-0.725835890829408	1.16382555933321	0.7803216613875	0.0884720129915493	1.21796183536786	0.421923598192811	-0.725835890829408	1.5167580600631	-0.725835890829408	-0.725835890829408	-0.725835890829408	-0.0260795924246529	-0.0535101113580721	0.871880390768049	0.307997093441426	1.80604644728697	-0.725835890829408	0.289905712239122	0.20617120013072	-0.725835890829408	0.24243776982768	0.213824738113425	0.0803292705897393	0.277059419209812	-0.725835890829408	-0.725835890829408	0.0685694209906697	0.804669233396462	0.63197025949792	-0.725835890829408	0.381877701329841	-0.725835890829408	1.29265590639606	1.75721353955535	-0.725835890829408	-0.725835890829408	0.273279288355672	1.12349509710233	0.424876914129723	1.14911564537586	-0.725835890829408	0.604927418168009	1.23682311506113	0.362940084248318	0.479402949715765	0.240333861264027	-0.725835890829408	0.83899699606533	1.03160952241504	0.47538076022955	0.654957326740851	-0.725835890829408	1.10577375636897	-0.725835890829408	0.0151465385329388	-0.725835890829408	-0.725835890829408	0.568114599738391	-0.725835890829408	0.0577198023912763	0.964550756455696	-0.725835890829408	-0.725835890829408	-0.725835890829408	-0.725835890829408	0.235580999312093	-0.725835890829408	-0.725835890829408	-0.725835890829408	-0.725835890829408	0.298499532711363	-0.725835890829408	-0.725835890829408	0.385797590240831	0.14461486005569	0.609365425689992	1.73803549575167	-0.725835890829408	1.18355189044197	0.555360723559182	0.456908367149914	0.345929969673966	0.762249319580142	-0.725835890829408	0.584170852107994	0.558788145561035	0.364803078743484	1.44920360981525	-0.725835890829408	0.454696884197281	-0.725835890829408	-0.725835890829408	1.79791773316547	-0.725835890829408	-0.725835890829408	1.11992322152639	-0.725835890829408	-0.725835890829408	0.463932520451869	1.61190209386767	1.31324140444552	1.23733422643168	-0.725835890829408	1.75816980533667	-0.725835890829408	0.776408407738588	-0.725835890829408	-0.725835890829408	1.81422114214832	0.597695083069394	-0.725835890829408	1.12071121736211	0.402726883778148	-0.725835890829408	-0.725835890829408	-0.725835890829408	-0.725835890829408	-0.725835890829408	-0.725835890829408	-0.725835890829408	-0.725835890829408	0.376409996980532	0.791057596301593	0.260223475843542	0.191701092578725	-0.725835890829408	-0.725835890829408	-0.725835890829408	-0.725835890829408	1.38751706923588	-0.725835890829408	0.286542224010486	0.0663076583470248	-0.725835890829408	-0.725835890829408	0.067701645749091	-0.725835890829408	0.442797109574426	0.299482029376183	0.934933199381824	1.32594437588561	0.850685179507238	-0.725835890829408	1.2437781633914	0.713477480132406	1.4163230162516	0.297600642277801	-0.725835890829408	-0.725835890829408	0.568651942760457	0.529637793019155	-0.725835890829408	-0.725835890829408	-0.725835890829408	1.08628342207659	-0.725835890829408	1.10490372895899	0.277215943255804	0.345929969673966	1.02897417016693	1.53601063407544	1.89028592102404	1.8786210192808	0.770211981252591	0.441825935560133	0.98154017061672	1.04882669384544	-0.725835890829408	-0.725835890829408	1.19643023043172	1.12426681544514	0.893941191354211	0.175115978199999	1.53020833413419	-0.725835890829408	0.997656895604659	-0.725835890829408	0.929840728212153	1.02765986303735	1.91438131043242	1.5209843023195	1.19854209776142	0.710776602475011	-0.725835890829408	1.02099156701786	0.563033670347452	1.6680199727367	1.46677156645229	-0.725835890829408	0.803025458521985	0.199505431699391	-0.725835890829408	2.0120257541604	1.29425842251103	1.59556828377153	1.66870836624726	0.623167386290191	-0.725835890829408	1.03597761259428	-0.725835890829408	1.00069348045279	1.5702847617458	0.232652922594351	-0.725835890829408	0.187495660829153	1.87510241702249	0.238311525550892	-0.725835890829408	0.480730801015475	0.971532262034863	1.72427251280033	-0.725835890829408	0.644688055706124	0.398033354712226	2.29968584076207	0.620236108556136	1.21530186423847	0.283439792207802	0.396048604514547	1.56385369926228	-0.725835890829408	-0.725835890829408	1.7243211474189	0.372228104442121	0.293859483057602	1.20901835396864	1.08331618195705	1.30766892041508	1.82160420633081	-0.725835890829408	1.76609736861127	-0.725835890829408	1.4499288127665	0.798981045407736	-0.725835890829408	0.820432896391881	1.03257807720142	0.376887339962653	0.67656546254698	0.558457729547059	0.588946743583612	-0.0495432709903066	-0.0652300158834655	1.16923386804936	0.362847110589883	0.528004048994759	0.448660386995832	0.104007755594953	0.549670097970487	0.68671402455889	-0.725835890829408	1.40562657152649	1.52866456409571	0.722246873662649	0.721904132089004	0.207449000015846	1.03478386484577	0.209474013438926	0.870816186168003	-0.725835890829408	-0.725835890829408	1.41436861519238	0.327037661144341	-0.725835890829408	0.238888434658274	0.328252191271131	0.579090251184554	1.42300022969138	0.510389555676409	0.613256939649225	-0.725835890829408	0.888144503952645	0.259393390235486	-0.725835890829408	-0.725835890829408	1.0167937200224	-0.725835890829408	1.25952393319397	1.48979823610466	-0.725835890829408	0.789995361106475	1.0356856373767	0.141797608350046	1.30875404827309	0.153717007628914	-0.725835890829408	0.0827744526383411	0.313784829414673	-0.725835890829408	-0.725835890829408	-0.725835890829408	-0.725835890829408	0.261130691430321	0.0597426266971153	0.798053532387178	0.64019369768201	0.106284794115654	0.392002943403177	1.1734714917022	-0.154824884952141	0.257812726878109	-0.725835890829408	0.30401053176905	0.248622982208129	0.0439900195954739	-0.725835890829408	0.070335084871412	1.09893591838783	0.218654836194596	0.249988158572369	-0.099445961645864	0.786045399478883	0.572859759295305	0.00546788337137437	0.301672442850775	-0.165582435064669	0.204294742674674	-0.0149630735946914	-0.312668120217475	0.122205808960688	0.376219181872971	0.0934121084001606	0.173516543162692	0.190435246609745	0.541235162216999	0.392691481600769	0.39146257724581	-0.035672820559403	-0.464312737898563	-0.164373178135254	0.207880237470455	0.279740410779359	0.341452297749482	2.13460746857868	3.63857615563473	3.27942679962808	-0.725835890829408	-0.725835890829408	2.70628517783577	-0.725835890829408	-0.725835890829408	-0.725835890829408	-0.725835890829408	-0.725835890829408	-0.725835890829408	3.02247537793107	-0.725835890829408	-0.725835890829408	-0.725835890829408	-0.725835890829408	-0.725835890829408	-0.725835890829408	-0.725835890829408	-0.725835890829408	-0.725835890829408	2.09683185324533	-0.725835890829408	-0.725835890829408	-0.725835890829408	-0.725835890829408	-0.725835890829408	1.91332167118439	-0.725835890829408	-0.725835890829408	-0.725835890829408	-0.725835890829408	-0.725835890829408	-0.725835890829408	-0.725835890829408	-0.725835890829408	-0.725835890829408	-0.725835890829408	-0.725835890829408	-0.725835890829408	-0.725835890829408	-0.725835890829408	0.958412434270973	-0.725835890829408	1.12873357892504	-0.725835890829408	-0.725835890829408	0.254343891343645	-0.725835890829408	-0.725835890829408	-0.725835890829408	-0.725835890829408	-0.725835890829408	-0.725835890829408	-0.725835890829408	1.02047100021218	-0.725835890829408	1.07755496868815	-0.725835890829408	0.557731456919012	-0.725835890829408	1.64088344904258	-0.725835890829408	1.34919967438752	0.962740134742632	-0.725835890829408	0.957933121587587	-0.725835890829408	1.556977288152	2.11469251672536	0.496258241328545	-0.725835890829408
```
