## Supplementary material for "Asynchronous Transitions from High-Risk Hepatoblastoma to Carcinoma": All tables: HBC_heatmap.txt (part 224 of 311)

```
EFNA1	-0.51001633584433	-0.51001633584433	-0.51001633584433	-0.51001633584433	-0.51001633584433	-0.51001633584433	-0.51001633584433	-0.51001633584433	-0.51001633584433	-0.51001633584433	-0.51001633584433	-0.51001633584433	-0.51001633584433	-0.51001633584433	-0.51001633584433	-0.51001633584433	-0.51001633584433	-0.51001633584433	-0.51001633584433	-0.51001633584433	-0.51001633584433	-0.51001633584433	-0.51001633584433	-0.51001633584433	-0.51001633584433	-0.51001633584433	-0.51001633584433	-0.51001633584433	-0.51001633584433	-0.51001633584433	-0.51001633584433	-0.51001633584433	-0.51001633584433	-0.51001633584433	-0.51001633584433	-0.51001633584433	-0.51001633584433	-0.51001633584433	-0.51001633584433	-0.51001633584433	-0.51001633584433	-0.51001633584433	-0.51001633584433	-0.51001633584433	-0.51001633584433	-0.51001633584433	-0.51001633584433	-0.51001633584433	-0.51001633584433	-0.51001633584433	-0.51001633584433	-0.51001633584433	-0.51001633584433	-0.51001633584433	-0.51001633584433	-0.51001633584433	-0.51001633584433	-0.51001633584433	-0.51001633584433	-0.51001633584433	-0.51001633584433	-0.51001633584433	-0.51001633584433	-0.51001633584433	-0.51001633584433	-0.51001633584433	-0.51001633584433	-0.51001633584433	-0.51001633584433	-0.51001633584433	-0.51001633584433	-0.51001633584433	-0.51001633584433	-0.51001633584433	-0.51001633584433	-0.51001633584433	-0.51001633584433	-0.51001633584433	-0.51001633584433	-0.51001633584433	-0.51001633584433	-0.51001633584433	-0.51001633584433	-0.51001633584433	-0.51001633584433	-0.51001633584433	-0.51001633584433	-0.51001633584433	-0.51001633584433	-0.51001633584433	-0.51001633584433	-0.51001633584433	-0.51001633584433	-0.51001633584433	-0.51001633584433	-0.51001633584433	-0.51001633584433	-0.51001633584433	-0.51001633584433	-0.51001633584433	-0.51001633584433	-0.51001633584433	-0.51001633584433	-0.51001633584433	-0.51001633584433	-0.51001633584433	-0.51001633584433	-0.51001633584433	-0.51001633584433	-0.51001633584433	-0.51001633584433	-0.51001633584433	-0.51001633584433	-0.51001633584433	-0.51001633584433	-0.51001633584433	-0.51001633584433	-0.51001633584433	-0.51001633584433	-0.51001633584433	-0.51001633584433	-0.51001633584433	-0.51001633584433	-0.51001633584433	-0.51001633584433	-0.51001633584433	-0.51001633584433	-0.51001633584433	-0.51001633584433	-0.51001633584433	-0.51001633584433	-0.51001633584433	-0.51001633584433	-0.51001633584433	-0.51001633584433	-0.51001633584433	-0.51001633584433	-0.51001633584433	-0.51001633584433	-0.51001633584433	-0.51001633584433	-0.51001633584433	-0.51001633584433	-0.51001633584433	-0.51001633584433	-0.51001633584433	-0.51001633584433	-0.51001633584433	-0.51001633584433	-0.51001633584433	-0.51001633584433	-0.51001633584433	-0.51001633584433	-0.51001633584433	-0.51001633584433	-0.51001633584433	-0.51001633584433	-0.51001633584433	-0.51001633584433	-0.51001633584433	-0.51001633584433	-0.51001633584433	-0.51001633584433	-0.51001633584433	-0.51001633584433	-0.51001633584433	-0.51001633584433	-0.51001633584433	-0.51001633584433	-0.51001633584433	-0.51001633584433	-0.51001633584433	-0.51001633584433	-0.51001633584433	-0.51001633584433	-0.51001633584433	-0.51001633584433	-0.51001633584433	-0.51001633584433	-0.51001633584433	-0.51001633584433	-0.51001633584433	-0.51001633584433	-0.51001633584433	-0.51001633584433	-0.51001633584433	-0.51001633584433	-0.51001633584433	-0.51001633584433	-0.51001633584433	-0.51001633584433	-0.51001633584433	-0.51001633584433	-0.51001633584433	-0.51001633584433	-0.51001633584433	-0.51001633584433	-0.51001633584433	-0.51001633584433	-0.51001633584433	-0.51001633584433	-0.51001633584433	-0.51001633584433	-0.51001633584433	-0.51001633584433	-0.51001633584433	-0.51001633584433	-0.51001633584433	-0.51001633584433	-0.51001633584433	-0.51001633584433	-0.51001633584433	-0.51001633584433	-0.51001633584433	-0.51001633584433	-0.51001633584433	-0.51001633584433	-0.51001633584433	-0.51001633584433	-0.51001633584433	-0.51001633584433	-0.51001633584433	-0.51001633584433	-0.51001633584433	-0.51001633584433	-0.51001633584433	-0.51001633584433	-0.51001633584433	-0.51001633584433	-0.51001633584433	-0.51001633584433	-0.51001633584433	-0.51001633584433	0.929705890888674	-0.51001633584433	-0.51001633584433	-0.51001633584433	-0.51001633584433	-0.51001633584433	-0.51001633584433	-0.51001633584433	-0.51001633584433	-0.51001633584433	-0.51001633584433	-0.51001633584433	-0.51001633584433	-0.51001633584433	-0.51001633584433	-0.51001633584433	-0.51001633584433	-0.51001633584433	-0.51001633584433	-0.51001633584433	-0.51001633584433	-0.51001633584433	-0.51001633584433	-0.51001633584433	-0.51001633584433	-0.51001633584433	-0.51001633584433	-0.51001633584433	-0.51001633584433	-0.51001633584433	-0.51001633584433	-0.51001633584433	-0.51001633584433	-0.51001633584433	-0.51001633584433	-0.51001633584433	-0.51001633584433	-0.51001633584433	-0.51001633584433	-0.51001633584433	-0.51001633584433	-0.51001633584433	-0.51001633584433	-0.51001633584433	-0.51001633584433	-0.51001633584433	-0.51001633584433	-0.51001633584433	-0.51001633584433	-0.51001633584433	-0.51001633584433	-0.51001633584433	-0.51001633584433	-0.51001633584433	-0.51001633584433	-0.51001633584433	-0.51001633584433	-0.51001633584433	-0.51001633584433	-0.51001633584433	-0.51001633584433	-0.51001633584433	-0.51001633584433	-0.51001633584433	-0.51001633584433	-0.51001633584433	-0.51001633584433	-0.51001633584433	-0.51001633584433	-0.51001633584433	-0.51001633584433	-0.51001633584433	-0.51001633584433	-0.51001633584433	-0.51001633584433	-0.51001633584433	-0.51001633584433	-0.51001633584433	-0.51001633584433	-0.51001633584433	-0.51001633584433	-0.51001633584433	-0.51001633584433	-0.51001633584433	-0.51001633584433	-0.51001633584433	-0.51001633584433	-0.51001633584433	-0.51001633584433	-0.51001633584433	-0.51001633584433	-0.51001633584433	-0.51001633584433	-0.51001633584433	-0.51001633584433	-0.51001633584433	-0.51001633584433	-0.51001633584433	-0.51001633584433	-0.51001633584433	-0.51001633584433	-0.51001633584433	-0.51001633584433	-0.51001633584433	-0.51001633584433	-0.51001633584433	-0.51001633584433	-0.51001633584433	-0.51001633584433	-0.51001633584433	-0.51001633584433	-0.51001633584433	-0.51001633584433	-0.51001633584433	-0.51001633584433	-0.51001633584433	-0.51001633584433	-0.51001633584433	-0.51001633584433	-0.51001633584433	-0.51001633584433	-0.51001633584433	-0.51001633584433	-0.51001633584433	-0.51001633584433	-0.51001633584433	-0.51001633584433	-0.51001633584433	-0.51001633584433	-0.51001633584433	-0.51001633584433	-0.51001633584433	-0.51001633584433	-0.51001633584433	-0.51001633584433	-0.51001633584433	-0.51001633584433	-0.51001633584433	-0.51001633584433	-0.51001633584433	-0.51001633584433	-0.51001633584433	-0.51001633584433	-0.51001633584433	-0.51001633584433	-0.51001633584433	-0.51001633584433	-0.51001633584433	-0.51001633584433	-0.51001633584433	-0.51001633584433	2.09778513852243	-0.51001633584433	-0.51001633584433	-0.51001633584433	-0.51001633584433	-0.51001633584433	-0.51001633584433	-0.51001633584433	-0.51001633584433	-0.51001633584433	-0.51001633584433	-0.51001633584433	-0.51001633584433	-0.51001633584433	-0.51001633584433	-0.51001633584433	-0.51001633584433	-0.51001633584433	-0.51001633584433	-0.51001633584433	-0.51001633584433	-0.51001633584433	-0.51001633584433	-0.51001633584433	-0.51001633584433	-0.51001633584433	-0.51001633584433	-0.51001633584433	-0.51001633584433	-0.51001633584433	-0.51001633584433	-0.51001633584433	-0.51001633584433	-0.51001633584433	-0.51001633584433	-0.51001633584433	-0.51001633584433	-0.51001633584433	-0.51001633584433	-0.51001633584433	-0.51001633584433	-0.51001633584433	-0.51001633584433	-0.51001633584433	-0.51001633584433	-0.51001633584433	-0.51001633584433	-0.51001633584433	-0.51001633584433	-0.51001633584433	-0.51001633584433	-0.51001633584433	-0.51001633584433	-0.51001633584433	-0.51001633584433	-0.51001633584433	-0.51001633584433	-0.51001633584433	-0.51001633584433	-0.51001633584433	-0.51001633584433	-0.51001633584433	-0.51001633584433	-0.51001633584433	-0.51001633584433	-0.51001633584433	-0.51001633584433	-0.51001633584433	-0.51001633584433	-0.51001633584433	-0.51001633584433	-0.51001633584433	-0.51001633584433	-0.51001633584433	-0.51001633584433	-0.51001633584433	-0.51001633584433	-0.51001633584433	-0.51001633584433	-0.51001633584433	-0.51001633584433	-0.51001633584433	-0.51001633584433	-0.51001633584433	-0.51001633584433	-0.51001633584433	-0.51001633584433	-0.51001633584433	-0.51001633584433	-0.51001633584433	-0.51001633584433	-0.51001633584433	-0.51001633584433	-0.51001633584433	-0.51001633584433	-0.51001633584433	-0.51001633584433	-0.51001633584433	-0.51001633584433	-0.51001633584433	3.22383782737109	-0.51001633584433	-0.51001633584433	-0.51001633584433	-0.51001633584433	-0.51001633584433	-0.51001633584433	-0.51001633584433	-0.51001633584433	-0.51001633584433	-0.51001633584433	-0.51001633584433	-0.51001633584433	-0.51001633584433	-0.51001633584433	-0.51001633584433	-0.51001633584433	-0.51001633584433	-0.51001633584433	-0.51001633584433	-0.51001633584433	-0.51001633584433	-0.51001633584433	-0.51001633584433	-0.51001633584433	-0.51001633584433	-0.51001633584433	-0.51001633584433	-0.51001633584433	-0.51001633584433	-0.51001633584433	-0.51001633584433	-0.51001633584433	-0.51001633584433	-0.51001633584433	-0.51001633584433	-0.51001633584433	-0.51001633584433	-0.51001633584433	-0.51001633584433	-0.51001633584433	-0.51001633584433	-0.51001633584433	-0.51001633584433	-0.51001633584433	-0.51001633584433	-0.51001633584433	-0.51001633584433	-0.51001633584433	-0.51001633584433	-0.51001633584433	-0.51001633584433	1.16583517545137	-0.51001633584433	-0.51001633584433	-0.51001633584433	-0.51001633584433	-0.51001633584433	-0.51001633584433	-0.51001633584433	-0.51001633584433	-0.51001633584433	-0.51001633584433	-0.51001633584433	-0.51001633584433	-0.51001633584433	-0.51001633584433	-0.51001633584433	-0.51001633584433	-0.51001633584433	-0.51001633584433	-0.51001633584433	-0.51001633584433	-0.51001633584433	-0.51001633584433	-0.51001633584433	-0.51001633584433	-0.51001633584433	-0.51001633584433	-0.51001633584433	-0.51001633584433	-0.51001633584433	-0.51001633584433	-0.51001633584433	-0.51001633584433	-0.51001633584433	-0.51001633584433	-0.51001633584433	-0.51001633584433	-0.51001633584433	-0.51001633584433	-0.51001633584433	-0.51001633584433	-0.51001633584433	-0.51001633584433	-0.51001633584433	-0.51001633584433	-0.51001633584433	-0.51001633584433	-0.51001633584433	-0.51001633584433	-0.51001633584433	-0.51001633584433	-0.51001633584433	-0.51001633584433	-0.51001633584433	-0.51001633584433	-0.51001633584433	-0.51001633584433	-0.51001633584433	-0.51001633584433	-0.51001633584433	-0.51001633584433	-0.51001633584433	-0.51001633584433	-0.51001633584433	-0.51001633584433	-0.51001633584433	-0.51001633584433	-0.51001633584433	-0.51001633584433	-0.51001633584433	-0.51001633584433	-0.51001633584433	-0.51001633584433	-0.51001633584433	-0.51001633584433	-0.51001633584433	-0.51001633584433	-0.51001633584433	-0.51001633584433	-0.51001633584433	-0.51001633584433	-0.51001633584433	-0.51001633584433	-0.51001633584433	-0.51001633584433	-0.51001633584433	-0.51001633584433	-0.51001633584433	-0.51001633584433	-0.51001633584433	-0.51001633584433	-0.51001633584433	-0.51001633584433	-0.51001633584433	-0.51001633584433	-0.51001633584433	-0.51001633584433	-0.51001633584433	-0.51001633584433	-0.51001633584433	-0.51001633584433	-0.51001633584433	-0.51001633584433	-0.51001633584433	-0.51001633584433	-0.51001633584433	-0.51001633584433	-0.51001633584433	-0.51001633584433	-0.51001633584433	-0.51001633584433	-0.51001633584433	-0.51001633584433	-0.51001633584433	-0.51001633584433	-0.51001633584433	-0.51001633584433	-0.51001633584433	-0.51001633584433	-0.51001633584433	-0.51001633584433	-0.51001633584433	-0.51001633584433	-0.51001633584433	-0.51001633584433	-0.51001633584433	-0.51001633584433	-0.51001633584433	-0.51001633584433	-0.51001633584433	-0.51001633584433	-0.51001633584433	-0.51001633584433	-0.51001633584433	-0.51001633584433	-0.51001633584433	-0.51001633584433	-0.51001633584433	-0.51001633584433	-0.51001633584433	-0.51001633584433	-0.51001633584433	-0.51001633584433	-0.51001633584433	-0.51001633584433	-0.51001633584433	-0.51001633584433	-0.51001633584433	-0.51001633584433	-0.51001633584433	-0.51001633584433	-0.51001633584433	-0.51001633584433	-0.51001633584433	-0.51001633584433	-0.51001633584433	-0.51001633584433	-0.51001633584433	-0.51001633584433	-0.51001633584433	-0.51001633584433	-0.51001633584433	-0.51001633584433	-0.51001633584433	-0.51001633584433	-0.51001633584433	-0.51001633584433	-0.51001633584433	-0.51001633584433	-0.51001633584433	-0.51001633584433	-0.51001633584433	-0.51001633584433	-0.51001633584433	-0.51001633584433	-0.51001633584433	-0.51001633584433	-0.51001633584433	-0.51001633584433	-0.51001633584433	-0.51001633584433	-0.51001633584433	-0.51001633584433	-0.51001633584433	-0.51001633584433	-0.51001633584433	-0.51001633584433	-0.51001633584433	-0.51001633584433	-0.51001633584433	-0.51001633584433	-0.51001633584433	-0.51001633584433	-0.51001633584433	-0.51001633584433	-0.51001633584433	-0.51001633584433	-0.51001633584433	-0.51001633584433	-0.51001633584433	-0.51001633584433	-0.51001633584433	-0.51001633584433	-0.51001633584433	-0.51001633584433	-0.51001633584433	-0.51001633584433	-0.51001633584433	-0.51001633584433	-0.51001633584433	-0.51001633584433	-0.51001633584433	-0.51001633584433	-0.51001633584433	-0.51001633584433	-0.51001633584433	-0.51001633584433	-0.51001633584433	-0.51001633584433	-0.51001633584433	-0.51001633584433	-0.51001633584433	-0.51001633584433	-0.51001633584433	-0.51001633584433	-0.51001633584433	-0.51001633584433	-0.51001633584433	-0.51001633584433	-0.51001633584433	-0.51001633584433	-0.51001633584433	3.26279496055679	-0.51001633584433	-0.51001633584433	-0.51001633584433	-0.51001633584433	-0.51001633584433	-0.51001633584433	-0.51001633584433	-0.51001633584433	-0.51001633584433	-0.51001633584433	-0.51001633584433	-0.51001633584433	-0.51001633584433	-0.51001633584433	-0.51001633584433	-0.51001633584433	-0.51001633584433	-0.51001633584433	-0.51001633584433	-0.51001633584433	-0.51001633584433	-0.51001633584433	-0.51001633584433	-0.51001633584433	-0.51001633584433	-0.51001633584433	-0.51001633584433	-0.51001633584433	-0.51001633584433	-0.51001633584433	-0.51001633584433	-0.51001633584433	-0.51001633584433	-0.51001633584433	-0.51001633584433	-0.51001633584433	-0.51001633584433	-0.51001633584433	-0.51001633584433	-0.51001633584433	-0.51001633584433	-0.51001633584433	-0.51001633584433	-0.51001633584433	-0.51001633584433	-0.51001633584433	-0.51001633584433	-0.51001633584433	-0.51001633584433	-0.51001633584433	-0.51001633584433	-0.51001633584433	-0.51001633584433	-0.51001633584433	-0.51001633584433	-0.51001633584433	-0.51001633584433	-0.51001633584433	-0.51001633584433	-0.51001633584433	-0.51001633584433	-0.51001633584433	-0.51001633584433	-0.51001633584433	-0.51001633584433	-0.51001633584433	-0.51001633584433	-0.51001633584433	-0.51001633584433	-0.51001633584433	-0.51001633584433	-0.51001633584433	-0.51001633584433	-0.51001633584433	-0.51001633584433	-0.51001633584433	-0.51001633584433	-0.51001633584433	-0.51001633584433	-0.51001633584433	-0.51001633584433	-0.51001633584433	-0.51001633584433	-0.51001633584433	-0.51001633584433	-0.51001633584433	-0.51001633584433	-0.51001633584433	-0.51001633584433	-0.51001633584433	-0.51001633584433	-0.51001633584433	-0.51001633584433	-0.51001633584433	-0.51001633584433	-0.51001633584433	-0.51001633584433	-0.51001633584433	-0.51001633584433	-0.51001633584433	-0.51001633584433	-0.51001633584433	-0.51001633584433	-0.51001633584433	-0.51001633584433	-0.51001633584433	-0.51001633584433	-0.51001633584433	-0.51001633584433	-0.51001633584433	-0.51001633584433	-0.51001633584433	-0.51001633584433	-0.51001633584433	-0.51001633584433	-0.51001633584433	-0.51001633584433	-0.51001633584433	-0.51001633584433	-0.51001633584433	-0.51001633584433	-0.51001633584433	-0.51001633584433	-0.51001633584433	-0.51001633584433	-0.51001633584433	-0.51001633584433	-0.51001633584433	-0.51001633584433	-0.51001633584433	-0.51001633584433	-0.51001633584433	-0.51001633584433	-0.51001633584433	-0.51001633584433	-0.51001633584433	-0.51001633584433	-0.51001633584433	-0.51001633584433	-0.51001633584433	-0.51001633584433	-0.51001633584433	-0.51001633584433	-0.51001633584433	-0.51001633584433	-0.51001633584433	-0.51001633584433	-0.51001633584433	-0.51001633584433	-0.51001633584433	-0.51001633584433	-0.51001633584433	-0.51001633584433	-0.51001633584433	-0.51001633584433	-0.51001633584433	-0.51001633584433	-0.51001633584433	-0.51001633584433	-0.51001633584433	-0.51001633584433	-0.51001633584433	-0.51001633584433	-0.51001633584433	-0.51001633584433	-0.51001633584433	-0.51001633584433	0.726598933824253	-0.51001633584433	-0.51001633584433	-0.51001633584433	-0.51001633584433	-0.51001633584433	-0.51001633584433	-0.51001633584433	-0.51001633584433	-0.51001633584433	-0.51001633584433	-0.51001633584433	-0.51001633584433	-0.51001633584433	-0.51001633584433	-0.51001633584433	-0.51001633584433	-0.51001633584433	-0.51001633584433	-0.51001633584433	-0.51001633584433	-0.51001633584433	-0.51001633584433	-0.51001633584433	-0.51001633584433	-0.51001633584433	-0.51001633584433	-0.51001633584433	-0.51001633584433	-0.51001633584433	-0.51001633584433	-0.51001633584433	-0.51001633584433	-0.51001633584433	-0.51001633584433	-0.51001633584433	-0.51001633584433	-0.51001633584433	-0.51001633584433	-0.51001633584433	-0.51001633584433	-0.51001633584433	-0.51001633584433	-0.51001633584433	-0.51001633584433	-0.51001633584433	-0.51001633584433	-0.51001633584433	-0.51001633584433	-0.51001633584433	-0.51001633584433	-0.51001633584433	-0.51001633584433	-0.51001633584433	-0.51001633584433	-0.51001633584433	-0.51001633584433	-0.51001633584433	-0.51001633584433	-0.51001633584433	-0.51001633584433	-0.51001633584433	-0.51001633584433	-0.51001633584433	-0.51001633584433	-0.51001633584433	-0.51001633584433	-0.51001633584433	-0.51001633584433	-0.51001633584433	-0.51001633584433	-0.51001633584433	-0.51001633584433	-0.51001633584433	-0.51001633584433	-0.51001633584433	-0.51001633584433	-0.51001633584433	-0.51001633584433	-0.51001633584433	-0.51001633584433	-0.51001633584433	-0.51001633584433	-0.51001633584433	-0.51001633584433	-0.51001633584433	-0.51001633584433	-0.51001633584433	-0.51001633584433	-0.51001633584433	-0.51001633584433	-0.51001633584433	-0.51001633584433	-0.51001633584433	-0.51001633584433	-0.51001633584433	-0.51001633584433	-0.51001633584433	-0.51001633584433	0.514792236224482	-0.51001633584433	-0.51001633584433	-0.51001633584433	-0.51001633584433	-0.51001633584433	0.715110167910306	-0.51001633584433	-0.51001633584433	-0.51001633584433	-0.51001633584433	-0.51001633584433	-0.51001633584433	-0.51001633584433	-0.51001633584433	-0.51001633584433	-0.51001633584433	-0.51001633584433	-0.51001633584433	-0.51001633584433	-0.51001633584433	-0.51001633584433	-0.51001633584433	-0.51001633584433	-0.51001633584433	-0.51001633584433	-0.51001633584433	-0.51001633584433	-0.51001633584433	-0.51001633584433	-0.51001633584433	-0.51001633584433	-0.51001633584433	-0.51001633584433	-0.51001633584433	-0.51001633584433	-0.51001633584433	-0.51001633584433	-0.51001633584433	-0.51001633584433	-0.51001633584433	-0.51001633584433	-0.51001633584433	-0.51001633584433	-0.51001633584433	-0.51001633584433	-0.51001633584433	-0.51001633584433	-0.51001633584433	-0.51001633584433	-0.51001633584433	-0.51001633584433	-0.51001633584433	-0.51001633584433	-0.51001633584433	-0.51001633584433	-0.51001633584433	-0.51001633584433	-0.51001633584433	-0.51001633584433	-0.51001633584433	-0.51001633584433	-0.51001633584433	-0.51001633584433	-0.51001633584433	-0.51001633584433	-0.51001633584433	-0.51001633584433	-0.51001633584433	-0.51001633584433	-0.51001633584433	-0.51001633584433	-0.51001633584433	-0.51001633584433	-0.51001633584433	-0.51001633584433	-0.51001633584433	-0.51001633584433	-0.51001633584433	-0.51001633584433	-0.51001633584433	-0.51001633584433	-0.51001633584433	-0.51001633584433	-0.51001633584433	-0.51001633584433	-0.51001633584433	-0.51001633584433	-0.51001633584433	-0.51001633584433	-0.51001633584433	-0.51001633584433	-0.51001633584433	-0.51001633584433	-0.51001633584433	-0.51001633584433	-0.51001633584433	-0.51001633584433	-0.51001633584433	-0.51001633584433	-0.51001633584433	-0.51001633584433	-0.51001633584433	-0.51001633584433	-0.51001633584433	-0.51001633584433	-0.51001633584433	-0.51001633584433	-0.51001633584433	-0.51001633584433	-0.51001633584433	-0.51001633584433	-0.51001633584433	-0.51001633584433	-0.51001633584433	-0.51001633584433	-0.51001633584433	-0.51001633584433	-0.51001633584433	-0.51001633584433	-0.51001633584433	-0.51001633584433	-0.51001633584433	-0.51001633584433	-0.51001633584433	-0.51001633584433	-0.51001633584433	-0.51001633584433	-0.51001633584433	-0.51001633584433	-0.51001633584433	-0.51001633584433	-0.51001633584433	-0.51001633584433	-0.51001633584433	-0.51001633584433	-0.51001633584433	-0.51001633584433	-0.51001633584433	-0.51001633584433	-0.51001633584433	-0.51001633584433	-0.51001633584433	-0.51001633584433	-0.51001633584433	-0.51001633584433	-0.51001633584433	-0.51001633584433	-0.51001633584433	-0.51001633584433	-0.51001633584433	-0.51001633584433	-0.51001633584433	-0.51001633584433	-0.51001633584433	-0.51001633584433	-0.51001633584433	-0.51001633584433	-0.51001633584433	-0.51001633584433	-0.51001633584433	-0.51001633584433	-0.51001633584433	-0.51001633584433	-0.51001633584433	-0.51001633584433	-0.51001633584433	-0.51001633584433	-0.51001633584433	-0.51001633584433	-0.51001633584433	-0.51001633584433	-0.51001633584433	-0.51001633584433	-0.51001633584433	-0.51001633584433	-0.51001633584433	-0.51001633584433	-0.51001633584433	-0.51001633584433	-0.51001633584433	-0.51001633584433	-0.51001633584433	-0.51001633584433	-0.51001633584433	-0.51001633584433	-0.51001633584433	-0.51001633584433	-0.51001633584433	-0.51001633584433	-0.51001633584433	-0.51001633584433	-0.51001633584433	-0.51001633584433	-0.51001633584433	-0.51001633584433	-0.51001633584433	-0.51001633584433	-0.51001633584433	-0.51001633584433	-0.51001633584433	-0.51001633584433	-0.51001633584433	-0.51001633584433	-0.51001633584433	-0.51001633584433	-0.51001633584433	-0.51001633584433	-0.51001633584433	-0.51001633584433	-0.51001633584433	-0.51001633584433	-0.51001633584433	-0.51001633584433	-0.51001633584433	-0.51001633584433	-0.51001633584433	-0.51001633584433	-0.51001633584433	-0.51001633584433	-0.51001633584433	-0.51001633584433	-0.51001633584433	-0.51001633584433	-0.51001633584433	-0.51001633584433	-0.51001633584433	-0.51001633584433	-0.51001633584433	-0.51001633584433	-0.51001633584433	-0.51001633584433	-0.51001633584433	-0.51001633584433	-0.51001633584433	-0.51001633584433	-0.51001633584433	-0.51001633584433	-0.51001633584433	-0.51001633584433	-0.51001633584433	-0.51001633584433	-0.51001633584433	-0.51001633584433	-0.51001633584433	-0.51001633584433	-0.51001633584433	-0.51001633584433	-0.51001633584433	-0.51001633584433	-0.51001633584433	-0.51001633584433	-0.51001633584433	-0.51001633584433	-0.51001633584433	-0.51001633584433	-0.51001633584433	-0.51001633584433	-0.51001633584433	-0.51001633584433	-0.51001633584433	-0.51001633584433	-0.51001633584433	-0.51001633584433	-0.51001633584433	-0.51001633584433	-0.51001633584433	-0.51001633584433	-0.51001633584433	-0.51001633584433	-0.51001633584433	-0.51001633584433	-0.51001633584433	-0.51001633584433	-0.51001633584433	-0.51001633584433	-0.51001633584433	-0.51001633584433	-0.51001633584433	-0.51001633584433	-0.51001633584433	-0.51001633584433	-0.51001633584433	-0.51001633584433	-0.51001633584433	-0.51001633584433	-0.51001633584433	-0.51001633584433	-0.51001633584433	-0.51001633584433	-0.51001633584433	-0.51001633584433	-0.51001633584433	-0.51001633584433	-0.51001633584433	-0.51001633584433	-0.51001633584433	-0.51001633584433	-0.51001633584433	-0.51001633584433	-0.51001633584433	-0.51001633584433	-0.51001633584433	-0.51001633584433	-0.51001633584433	-0.51001633584433	-0.51001633584433	-0.51001633584433	-0.51001633584433	-0.51001633584433	-0.51001633584433	-0.51001633584433	-0.51001633584433	-0.51001633584433	-0.51001633584433	-0.51001633584433	-0.51001633584433	-0.51001633584433	-0.51001633584433	-0.51001633584433	-0.51001633584433	-0.51001633584433	-0.51001633584433	-0.51001633584433	-0.51001633584433	-0.51001633584433	-0.51001633584433	-0.51001633584433	-0.51001633584433	-0.51001633584433	-0.51001633584433	-0.51001633584433	-0.51001633584433	-0.51001633584433	-0.51001633584433	-0.51001633584433	-0.51001633584433	-0.51001633584433	-0.51001633584433	-0.51001633584433	-0.51001633584433	-0.51001633584433	-0.51001633584433	-0.51001633584433	-0.51001633584433	-0.51001633584433	-0.51001633584433	-0.51001633584433	-0.51001633584433	-0.51001633584433	-0.51001633584433	-0.51001633584433	-0.51001633584433	-0.51001633584433	-0.51001633584433	-0.51001633584433	-0.51001633584433	-0.51001633584433	-0.51001633584433	-0.51001633584433	-0.51001633584433	-0.51001633584433	-0.51001633584433	-0.51001633584433	-0.51001633584433	-0.51001633584433	-0.51001633584433	-0.51001633584433	-0.51001633584433	-0.51001633584433	-0.51001633584433	-0.51001633584433	-0.51001633584433	-0.51001633584433	-0.51001633584433	-0.51001633584433	-0.51001633584433	-0.51001633584433	-0.51001633584433	-0.51001633584433	-0.51001633584433	-0.51001633584433	-0.51001633584433	-0.51001633584433	-0.51001633584433	-0.51001633584433	-0.51001633584433	-0.51001633584433	-0.51001633584433	-0.51001633584433	-0.51001633584433	-0.51001633584433	-0.51001633584433	-0.51001633584433	-0.51001633584433	-0.51001633584433	-0.51001633584433	-0.51001633584433	-0.51001633584433	-0.51001633584433	-0.51001633584433	-0.51001633584433	-0.51001633584433	-0.51001633584433	-0.51001633584433	-0.51001633584433	-0.51001633584433	-0.51001633584433	-0.51001633584433	-0.51001633584433	-0.51001633584433	-0.51001633584433	-0.51001633584433	-0.51001633584433	-0.51001633584433	-0.51001633584433	-0.51001633584433	-0.51001633584433	-0.51001633584433	-0.51001633584433	-0.51001633584433	-0.51001633584433	-0.51001633584433	2.96044664408045	-0.51001633584433	-0.51001633584433	-0.51001633584433	-0.51001633584433	-0.51001633584433	-0.51001633584433	-0.51001633584433	-0.51001633584433	-0.51001633584433	-0.51001633584433	-0.51001633584433	-0.51001633584433	-0.51001633584433	-0.51001633584433	-0.51001633584433	-0.51001633584433	-0.51001633584433	-0.51001633584433	-0.51001633584433	-0.51001633584433	-0.51001633584433	-0.51001633584433	-0.51001633584433	-0.51001633584433	-0.51001633584433	-0.51001633584433	-0.51001633584433	-0.51001633584433	-0.51001633584433	-0.51001633584433	-0.51001633584433	-0.51001633584433	-0.51001633584433	-0.51001633584433	-0.51001633584433	-0.51001633584433	-0.51001633584433	-0.51001633584433	-0.51001633584433	-0.51001633584433	-0.51001633584433	-0.51001633584433	-0.51001633584433	-0.51001633584433	-0.51001633584433	-0.51001633584433	-0.51001633584433	-0.51001633584433	-0.51001633584433	-0.51001633584433	-0.51001633584433	-0.51001633584433	-0.51001633584433	-0.51001633584433	-0.51001633584433	-0.51001633584433	-0.51001633584433	-0.51001633584433	-0.51001633584433	-0.51001633584433	-0.51001633584433	-0.51001633584433	-0.51001633584433	-0.51001633584433	-0.51001633584433	-0.51001633584433	-0.51001633584433	-0.51001633584433	-0.51001633584433	-0.51001633584433	-0.51001633584433	-0.51001633584433	-0.51001633584433	-0.51001633584433	-0.51001633584433	-0.51001633584433	-0.51001633584433	-0.51001633584433	-0.51001633584433	-0.51001633584433	-0.51001633584433	-0.51001633584433	-0.51001633584433	-0.51001633584433	-0.51001633584433	-0.51001633584433	-0.51001633584433	-0.51001633584433	-0.51001633584433	-0.51001633584433	-0.51001633584433	-0.51001633584433	-0.51001633584433	-0.51001633584433	-0.51001633584433	-0.51001633584433	-0.51001633584433	-0.51001633584433	-0.51001633584433	-0.51001633584433	-0.51001633584433	-0.51001633584433	-0.51001633584433	-0.51001633584433	-0.51001633584433	-0.51001633584433	-0.51001633584433	-0.51001633584433	-0.51001633584433	-0.51001633584433	-0.51001633584433	-0.51001633584433	-0.51001633584433	-0.51001633584433	-0.51001633584433	-0.51001633584433	-0.51001633584433	-0.51001633584433	-0.51001633584433	-0.51001633584433	-0.51001633584433	-0.51001633584433	-0.51001633584433	-0.51001633584433	-0.51001633584433	-0.51001633584433	-0.51001633584433	-0.51001633584433	-0.51001633584433	-0.51001633584433	-0.51001633584433	-0.51001633584433	-0.51001633584433	-0.51001633584433	-0.51001633584433	-0.51001633584433	-0.51001633584433	-0.51001633584433	-0.51001633584433	-0.51001633584433	-0.51001633584433	-0.51001633584433	-0.51001633584433	-0.51001633584433	-0.51001633584433	-0.51001633584433	-0.51001633584433	-0.51001633584433	-0.51001633584433	-0.51001633584433	-0.51001633584433	-0.51001633584433	-0.51001633584433	-0.51001633584433	-0.51001633584433	-0.51001633584433	-0.51001633584433	-0.51001633584433	-0.51001633584433	-0.51001633584433	-0.51001633584433	-0.51001633584433	-0.51001633584433	-0.51001633584433	-0.51001633584433	-0.51001633584433	-0.51001633584433	-0.51001633584433	-0.51001633584433	-0.51001633584433	-0.51001633584433	-0.51001633584433	-0.51001633584433	-0.51001633584433	-0.51001633584433	-0.51001633584433	-0.51001633584433	-0.51001633584433	-0.51001633584433	-0.51001633584433	-0.51001633584433	-0.51001633584433	-0.51001633584433	-0.51001633584433	-0.51001633584433	-0.51001633584433	-0.51001633584433	-0.51001633584433	-0.51001633584433	-0.51001633584433	-0.51001633584433	-0.51001633584433	-0.51001633584433	-0.51001633584433	-0.51001633584433	-0.51001633584433	-0.51001633584433	-0.51001633584433	-0.51001633584433	-0.51001633584433	-0.51001633584433	-0.51001633584433	-0.51001633584433	-0.51001633584433	-0.51001633584433	-0.51001633584433	-0.51001633584433	-0.51001633584433	-0.51001633584433	-0.51001633584433	-0.51001633584433	-0.51001633584433	-0.51001633584433	-0.51001633584433	-0.51001633584433	-0.51001633584433	-0.51001633584433	-0.51001633584433	-0.51001633584433	-0.51001633584433	-0.51001633584433	-0.51001633584433	-0.51001633584433	-0.51001633584433	-0.51001633584433	-0.51001633584433	-0.51001633584433	-0.51001633584433	-0.51001633584433	-0.51001633584433	-0.51001633584433	-0.51001633584433	-0.51001633584433	-0.51001633584433	-0.51001633584433	-0.51001633584433	-0.51001633584433	-0.51001633584433	-0.51001633584433	-0.51001633584433	-0.51001633584433	-0.51001633584433	-0.51001633584433	-0.51001633584433	-0.51001633584433	-0.51001633584433	-0.51001633584433	-0.51001633584433	-0.51001633584433	-0.51001633584433	-0.51001633584433	-0.51001633584433	-0.51001633584433	-0.51001633584433	-0.51001633584433	-0.51001633584433	-0.51001633584433	-0.51001633584433	-0.51001633584433	-0.51001633584433	-0.51001633584433	-0.51001633584433	-0.51001633584433	-0.51001633584433	-0.51001633584433	-0.51001633584433	-0.51001633584433	-0.51001633584433	-0.51001633584433	-0.51001633584433	-0.51001633584433	1.61528944853803	-0.51001633584433	0.77929691131751	-0.51001633584433	-0.51001633584433	-0.51001633584433	-0.51001633584433	-0.51001633584433	-0.51001633584433	-0.51001633584433	-0.51001633584433	-0.51001633584433	-0.51001633584433	-0.51001633584433	-0.51001633584433	-0.51001633584433	-0.51001633584433	-0.51001633584433	-0.51001633584433	-0.51001633584433	-0.51001633584433	-0.51001633584433	-0.51001633584433	-0.51001633584433	-0.51001633584433	-0.51001633584433	-0.51001633584433	-0.51001633584433	-0.51001633584433	-0.51001633584433	-0.51001633584433	-0.51001633584433	-0.51001633584433	-0.51001633584433	-0.51001633584433	-0.51001633584433	-0.51001633584433	-0.51001633584433	-0.51001633584433	-0.51001633584433	-0.51001633584433	-0.51001633584433	-0.51001633584433	-0.51001633584433	-0.51001633584433	-0.51001633584433	-0.51001633584433	-0.51001633584433	-0.51001633584433	-0.51001633584433	-0.51001633584433	-0.51001633584433	-0.51001633584433	-0.51001633584433	-0.51001633584433	-0.51001633584433	-0.51001633584433	-0.51001633584433	-0.51001633584433	-0.51001633584433	-0.51001633584433	-0.51001633584433	-0.51001633584433	-0.51001633584433	-0.51001633584433	-0.51001633584433	-0.51001633584433	-0.51001633584433	-0.51001633584433	-0.51001633584433	-0.51001633584433	-0.51001633584433	-0.51001633584433	-0.51001633584433	-0.51001633584433	-0.51001633584433	-0.51001633584433	-0.51001633584433	-0.51001633584433	-0.51001633584433	-0.51001633584433	-0.51001633584433	-0.51001633584433	-0.51001633584433	-0.51001633584433	-0.51001633584433	-0.51001633584433	-0.51001633584433	-0.51001633584433	-0.51001633584433	-0.51001633584433	-0.51001633584433	-0.51001633584433	-0.51001633584433	-0.51001633584433	-0.51001633584433	-0.51001633584433	-0.51001633584433	-0.51001633584433	-0.51001633584433	-0.51001633584433	-0.51001633584433	-0.51001633584433	-0.51001633584433	-0.51001633584433	-0.51001633584433	-0.51001633584433	-0.51001633584433	3.22845000602915	-0.51001633584433	-0.51001633584433	-0.51001633584433	-0.51001633584433	-0.51001633584433	-0.51001633584433	-0.51001633584433	-0.51001633584433	-0.51001633584433	-0.51001633584433	-0.51001633584433	-0.51001633584433	-0.51001633584433	-0.51001633584433	-0.51001633584433	-0.51001633584433	-0.51001633584433	-0.51001633584433	-0.51001633584433	-0.51001633584433	-0.51001633584433	-0.51001633584433	-0.51001633584433	-0.51001633584433	-0.51001633584433	-0.51001633584433	-0.51001633584433	-0.51001633584433	-0.51001633584433	-0.51001633584433	-0.51001633584433	-0.51001633584433	-0.51001633584433	-0.51001633584433	-0.51001633584433	-0.51001633584433	-0.51001633584433	-0.51001633584433	-0.51001633584433	-0.51001633584433	-0.51001633584433	1.97045852787673	-0.51001633584433	-0.51001633584433	-0.51001633584433	-0.51001633584433	-0.51001633584433	-0.51001633584433	-0.51001633584433	-0.51001633584433	-0.51001633584433	-0.51001633584433	-0.51001633584433	-0.51001633584433	-0.51001633584433	-0.51001633584433	-0.51001633584433	-0.51001633584433	-0.51001633584433	-0.51001633584433	-0.51001633584433	-0.51001633584433	-0.51001633584433	-0.51001633584433	-0.51001633584433	-0.51001633584433	-0.51001633584433	-0.51001633584433	-0.51001633584433	-0.51001633584433	-0.51001633584433	-0.51001633584433	-0.51001633584433	-0.51001633584433	-0.51001633584433	-0.51001633584433	-0.51001633584433	-0.51001633584433	-0.51001633584433	-0.51001633584433	-0.51001633584433	-0.51001633584433	-0.51001633584433	-0.51001633584433	-0.51001633584433	-0.51001633584433	-0.51001633584433	-0.51001633584433	-0.51001633584433	-0.51001633584433	-0.51001633584433	-0.51001633584433	-0.51001633584433	-0.51001633584433	-0.51001633584433	-0.51001633584433	-0.51001633584433	-0.51001633584433	-0.51001633584433	-0.51001633584433	-0.51001633584433	-0.51001633584433	-0.51001633584433	-0.51001633584433	-0.51001633584433	-0.51001633584433	-0.51001633584433	-0.51001633584433	2.59646915759689	-0.51001633584433	-0.51001633584433	-0.51001633584433	-0.51001633584433	-0.51001633584433	-0.51001633584433	-0.51001633584433	-0.51001633584433	-0.51001633584433	-0.51001633584433	-0.51001633584433	-0.51001633584433	-0.51001633584433	-0.51001633584433	-0.51001633584433	-0.51001633584433	-0.51001633584433	-0.51001633584433	-0.51001633584433	-0.51001633584433	-0.51001633584433	-0.51001633584433	-0.51001633584433	-0.51001633584433	-0.51001633584433	-0.51001633584433	-0.51001633584433	-0.51001633584433	-0.51001633584433	-0.51001633584433	-0.51001633584433	-0.51001633584433	-0.51001633584433	-0.51001633584433	-0.51001633584433	-0.51001633584433	-0.51001633584433	-0.51001633584433	-0.51001633584433	-0.51001633584433	-0.51001633584433	-0.51001633584433	-0.51001633584433	-0.51001633584433	-0.51001633584433	-0.51001633584433	-0.51001633584433	-0.51001633584433	-0.51001633584433	-0.51001633584433	-0.51001633584433	-0.51001633584433	-0.51001633584433	-0.51001633584433	-0.51001633584433	-0.51001633584433	-0.51001633584433	-0.51001633584433	-0.51001633584433	-0.51001633584433	-0.51001633584433	-0.51001633584433	-0.51001633584433	-0.51001633584433	-0.51001633584433	-0.51001633584433	-0.51001633584433	-0.51001633584433	-0.51001633584433	-0.51001633584433	-0.51001633584433	-0.51001633584433	-0.51001633584433	-0.51001633584433	-0.51001633584433	-0.51001633584433	-0.51001633584433	-0.51001633584433	-0.51001633584433	-0.51001633584433	-0.51001633584433	-0.51001633584433	-0.51001633584433	-0.51001633584433	-0.51001633584433	-0.51001633584433	-0.51001633584433	-0.51001633584433	-0.51001633584433	-0.51001633584433	-0.51001633584433	-0.51001633584433	-0.51001633584433	-0.51001633584433	-0.51001633584433	-0.51001633584433	-0.51001633584433	-0.51001633584433	-0.51001633584433	-0.51001633584433	-0.51001633584433	-0.51001633584433	-0.51001633584433	-0.51001633584433	-0.51001633584433	2.10129428946231	-0.51001633584433	-0.51001633584433	-0.51001633584433	-0.51001633584433	-0.51001633584433	-0.51001633584433	-0.51001633584433	-0.51001633584433	-0.51001633584433	-0.51001633584433	-0.51001633584433	-0.51001633584433	-0.51001633584433	-0.51001633584433	-0.51001633584433	-0.51001633584433	-0.51001633584433	-0.51001633584433	-0.51001633584433	-0.51001633584433	-0.51001633584433	-0.51001633584433	-0.51001633584433	-0.51001633584433	-0.51001633584433	-0.51001633584433	-0.51001633584433	-0.51001633584433	-0.51001633584433	-0.51001633584433	-0.51001633584433	-0.51001633584433	-0.51001633584433	-0.51001633584433	-0.51001633584433	-0.51001633584433	-0.51001633584433	-0.51001633584433	-0.51001633584433	-0.51001633584433	-0.51001633584433	-0.51001633584433	-0.51001633584433	-0.51001633584433	-0.51001633584433	-0.51001633584433	-0.51001633584433	-0.51001633584433	-0.51001633584433	-0.51001633584433	-0.51001633584433	-0.51001633584433	-0.51001633584433	-0.51001633584433	-0.51001633584433	-0.51001633584433	-0.51001633584433	-0.51001633584433	-0.51001633584433	-0.51001633584433	-0.51001633584433	-0.51001633584433	-0.51001633584433	-0.51001633584433	-0.51001633584433	-0.51001633584433	2.21432100853124	-0.51001633584433	-0.51001633584433	-0.51001633584433	-0.51001633584433	-0.51001633584433	-0.51001633584433	-0.51001633584433	-0.51001633584433	-0.51001633584433	-0.51001633584433	-0.51001633584433	-0.51001633584433	-0.51001633584433	-0.51001633584433	-0.51001633584433	-0.51001633584433	-0.51001633584433	-0.51001633584433	-0.51001633584433	-0.51001633584433	-0.51001633584433	-0.51001633584433	-0.51001633584433	-0.51001633584433	-0.51001633584433	-0.51001633584433	-0.51001633584433	-0.51001633584433	-0.51001633584433	-0.51001633584433	-0.51001633584433	-0.51001633584433	-0.51001633584433	-0.51001633584433	-0.51001633584433	-0.51001633584433	-0.51001633584433	-0.51001633584433	-0.51001633584433	-0.51001633584433	-0.51001633584433	-0.51001633584433	-0.51001633584433	-0.51001633584433	-0.51001633584433	-0.51001633584433	-0.51001633584433	-0.51001633584433	-0.51001633584433	-0.51001633584433	-0.51001633584433	-0.51001633584433	-0.51001633584433	-0.51001633584433	-0.51001633584433	-0.51001633584433	-0.51001633584433	-0.51001633584433	-0.51001633584433	-0.51001633584433	-0.51001633584433	-0.51001633584433	-0.51001633584433	-0.51001633584433	-0.51001633584433	-0.51001633584433	-0.51001633584433	-0.51001633584433	-0.51001633584433	-0.51001633584433	-0.51001633584433	-0.51001633584433	-0.51001633584433	-0.51001633584433	-0.51001633584433	-0.51001633584433	-0.51001633584433	-0.51001633584433	-0.51001633584433	-0.51001633584433	-0.51001633584433	-0.51001633584433	-0.51001633584433	-0.51001633584433	-0.51001633584433	-0.51001633584433	-0.51001633584433	-0.51001633584433	-0.51001633584433	-0.51001633584433	-0.51001633584433	-0.51001633584433	-0.51001633584433	-0.51001633584433	-0.51001633584433	-0.51001633584433	3.05734046283985	-0.51001633584433	-0.51001633584433	-0.51001633584433	-0.51001633584433	-0.51001633584433	-0.51001633584433	-0.51001633584433	-0.51001633584433	-0.51001633584433	-0.51001633584433	-0.51001633584433	-0.51001633584433	-0.51001633584433	-0.51001633584433	-0.51001633584433	-0.51001633584433	-0.51001633584433	-0.51001633584433	-0.51001633584433	-0.51001633584433	-0.51001633584433	-0.51001633584433	-0.51001633584433	-0.51001633584433	-0.51001633584433	-0.51001633584433	-0.51001633584433	-0.51001633584433	-0.51001633584433	-0.51001633584433	-0.51001633584433	-0.51001633584433	-0.51001633584433	-0.51001633584433	-0.51001633584433	-0.51001633584433	-0.51001633584433	-0.51001633584433	2.97042645087726	-0.51001633584433	-0.51001633584433	-0.51001633584433	-0.51001633584433	-0.51001633584433	-0.51001633584433	-0.51001633584433	-0.51001633584433	-0.51001633584433	-0.51001633584433	-0.51001633584433	-0.51001633584433	-0.51001633584433	-0.51001633584433	-0.51001633584433	-0.51001633584433	-0.51001633584433	-0.51001633584433	-0.51001633584433	-0.51001633584433	-0.51001633584433	-0.51001633584433	-0.51001633584433	-0.51001633584433	-0.51001633584433	-0.51001633584433	-0.51001633584433	-0.51001633584433	-0.51001633584433	-0.51001633584433	-0.51001633584433	-0.51001633584433	-0.51001633584433	-0.51001633584433	-0.51001633584433	-0.51001633584433	-0.51001633584433	-0.51001633584433	-0.51001633584433	-0.51001633584433	-0.51001633584433	-0.51001633584433	-0.51001633584433	-0.51001633584433	-0.51001633584433	-0.51001633584433	-0.51001633584433	-0.51001633584433	-0.51001633584433	-0.51001633584433	-0.51001633584433	-0.51001633584433	-0.51001633584433	-0.51001633584433	-0.51001633584433	-0.51001633584433	-0.51001633584433	-0.51001633584433	2.66437355001908	-0.51001633584433	-0.51001633584433	-0.51001633584433	-0.51001633584433	-0.51001633584433	-0.51001633584433	-0.51001633584433	-0.51001633584433	-0.51001633584433	-0.51001633584433	-0.51001633584433	-0.51001633584433	-0.51001633584433	-0.51001633584433	-0.51001633584433	-0.51001633584433	-0.51001633584433	-0.51001633584433	-0.51001633584433	-0.51001633584433	-0.51001633584433	-0.51001633584433	-0.51001633584433	-0.51001633584433	-0.51001633584433	-0.51001633584433	-0.51001633584433	-0.51001633584433	-0.51001633584433	-0.51001633584433	-0.51001633584433	-0.51001633584433	-0.51001633584433	-0.51001633584433	-0.51001633584433	-0.51001633584433	0.288149172620439	-0.51001633584433	-0.51001633584433	-0.51001633584433	-0.51001633584433	-0.51001633584433	-0.51001633584433	-0.51001633584433	-0.51001633584433	-0.51001633584433	-0.51001633584433	-0.51001633584433	-0.51001633584433	-0.51001633584433	-0.51001633584433	-0.51001633584433	-0.51001633584433	-0.51001633584433	-0.51001633584433	-0.51001633584433	-0.51001633584433	-0.51001633584433	-0.51001633584433	-0.51001633584433	-0.51001633584433	-0.51001633584433	-0.51001633584433	-0.51001633584433	-0.51001633584433	-0.51001633584433	-0.51001633584433	0.918552721248477	-0.51001633584433	-0.51001633584433	-0.51001633584433	-0.51001633584433	-0.51001633584433	-0.51001633584433	-0.51001633584433	-0.51001633584433	-0.51001633584433	1.32179010109714	-0.51001633584433	-0.51001633584433	0.580508335585202	-0.51001633584433	-0.51001633584433	-0.51001633584433	-0.51001633584433	-0.51001633584433	-0.51001633584433	-0.51001633584433	-0.51001633584433	-0.51001633584433	-0.51001633584433	-0.51001633584433	0.457842623309166	-0.51001633584433	-0.51001633584433	-0.51001633584433	-0.51001633584433	-0.51001633584433	-0.51001633584433	-0.51001633584433	-0.51001633584433	-0.51001633584433	-0.51001633584433	-0.51001633584433	-0.51001633584433	-0.51001633584433	-0.51001633584433	-0.51001633584433	-0.51001633584433	-0.51001633584433	-0.51001633584433	-0.51001633584433	-0.51001633584433	-0.51001633584433	-0.51001633584433	-0.51001633584433	-0.51001633584433	-0.51001633584433	-0.51001633584433	-0.51001633584433	-0.51001633584433	-0.51001633584433	-0.51001633584433	-0.51001633584433	-0.51001633584433	-0.51001633584433	-0.51001633584433	-0.51001633584433	-0.51001633584433	-0.51001633584433	-0.51001633584433	-0.51001633584433	-0.51001633584433	-0.51001633584433	-0.51001633584433	-0.51001633584433	-0.51001633584433	-0.51001633584433	-0.51001633584433	-0.51001633584433	-0.51001633584433	-0.51001633584433	-0.51001633584433	-0.51001633584433	-0.51001633584433	-0.51001633584433	-0.51001633584433	-0.51001633584433	-0.51001633584433	-0.51001633584433	-0.51001633584433	-0.51001633584433	-0.51001633584433	-0.51001633584433	-0.51001633584433	-0.51001633584433	-0.51001633584433	-0.51001633584433	-0.51001633584433	-0.51001633584433	-0.51001633584433	-0.51001633584433	-0.51001633584433	-0.51001633584433	-0.51001633584433	-0.51001633584433	-0.51001633584433	-0.51001633584433	-0.51001633584433	-0.51001633584433	-0.51001633584433	-0.51001633584433	-0.51001633584433	-0.51001633584433	-0.51001633584433	-0.51001633584433	-0.51001633584433	-0.51001633584433	-0.51001633584433	-0.51001633584433	-0.51001633584433	-0.51001633584433	-0.51001633584433	-0.51001633584433	-0.51001633584433	-0.51001633584433	-0.51001633584433	-0.51001633584433	-0.51001633584433	-0.51001633584433	-0.51001633584433	-0.51001633584433	-0.51001633584433	-0.51001633584433	-0.51001633584433	-0.51001633584433	-0.51001633584433	-0.51001633584433	-0.51001633584433	-0.51001633584433	-0.51001633584433	-0.51001633584433	-0.51001633584433	-0.51001633584433	-0.51001633584433	-0.51001633584433	-0.51001633584433	-0.51001633584433	-0.51001633584433	-0.51001633584433	-0.51001633584433	-0.51001633584433	-0.51001633584433	-0.51001633584433	-0.51001633584433	-0.51001633584433	-0.51001633584433	-0.51001633584433	-0.51001633584433	-0.51001633584433	-0.51001633584433	-0.51001633584433	-0.51001633584433	-0.51001633584433	-0.51001633584433	-0.51001633584433	-0.51001633584433	-0.51001633584433	-0.51001633584433	-0.51001633584433	-0.51001633584433	-0.51001633584433	-0.51001633584433	-0.51001633584433	-0.51001633584433	-0.51001633584433	-0.51001633584433	-0.51001633584433	-0.51001633584433	-0.51001633584433	-0.51001633584433	-0.51001633584433	-0.51001633584433	-0.51001633584433	-0.51001633584433	-0.51001633584433	-0.51001633584433	-0.51001633584433	-0.51001633584433	-0.51001633584433	-0.51001633584433	-0.51001633584433	-0.51001633584433	-0.51001633584433	-0.51001633584433	-0.51001633584433	-0.51001633584433	-0.51001633584433	-0.51001633584433	-0.51001633584433	-0.51001633584433	-0.51001633584433	-0.51001633584433	-0.51001633584433	-0.51001633584433	-0.51001633584433	-0.51001633584433	-0.51001633584433	-0.51001633584433	-0.51001633584433	-0.51001633584433	-0.51001633584433	-0.51001633584433	-0.51001633584433	-0.51001633584433	-0.51001633584433	-0.51001633584433	1.5029076616937	-0.51001633584433	-0.51001633584433	-0.51001633584433	-0.51001633584433	-0.51001633584433	-0.51001633584433	-0.51001633584433	-0.51001633584433	-0.51001633584433	-0.51001633584433	-0.51001633584433	-0.51001633584433	-0.51001633584433	-0.51001633584433	-0.51001633584433	-0.51001633584433	-0.51001633584433	-0.51001633584433	-0.51001633584433	-0.51001633584433	-0.51001633584433	-0.51001633584433	-0.51001633584433	-0.51001633584433	-0.51001633584433	-0.51001633584433	-0.51001633584433	-0.51001633584433	-0.51001633584433	-0.51001633584433	-0.51001633584433	-0.51001633584433	-0.51001633584433	-0.51001633584433	-0.51001633584433	-0.51001633584433	-0.51001633584433	-0.51001633584433	-0.51001633584433	-0.51001633584433	-0.51001633584433	-0.51001633584433	-0.51001633584433	-0.51001633584433	-0.51001633584433	-0.51001633584433	-0.51001633584433	-0.51001633584433	-0.51001633584433	-0.51001633584433	-0.51001633584433	-0.51001633584433	-0.51001633584433	-0.51001633584433	-0.51001633584433	-0.51001633584433	-0.51001633584433	-0.51001633584433	-0.51001633584433	-0.51001633584433	-0.51001633584433	-0.51001633584433	-0.51001633584433	-0.51001633584433	-0.51001633584433	-0.51001633584433	-0.51001633584433	-0.51001633584433	-0.51001633584433	-0.51001633584433	-0.51001633584433	-0.51001633584433	-0.51001633584433	-0.51001633584433	-0.51001633584433	-0.51001633584433	-0.51001633584433	-0.51001633584433	-0.51001633584433	-0.51001633584433	-0.51001633584433	-0.51001633584433	-0.51001633584433	-0.51001633584433	-0.51001633584433	-0.51001633584433	-0.51001633584433	-0.51001633584433	-0.51001633584433	-0.51001633584433	-0.51001633584433	-0.51001633584433	-0.51001633584433	-0.51001633584433	-0.51001633584433	-0.51001633584433	-0.51001633584433	-0.51001633584433	-0.51001633584433	-0.51001633584433	-0.51001633584433	-0.51001633584433	-0.51001633584433	-0.51001633584433	-0.51001633584433	-0.51001633584433	-0.51001633584433	-0.51001633584433	-0.51001633584433	-0.51001633584433	-0.51001633584433	-0.51001633584433	-0.51001633584433	-0.51001633584433	-0.51001633584433	-0.51001633584433	-0.51001633584433	-0.51001633584433	-0.51001633584433	-0.51001633584433	-0.51001633584433	-0.51001633584433	-0.51001633584433	-0.51001633584433	-0.51001633584433	-0.51001633584433	-0.51001633584433	-0.51001633584433	-0.51001633584433	-0.51001633584433	-0.51001633584433	-0.51001633584433	-0.51001633584433	-0.51001633584433	-0.51001633584433	-0.51001633584433	-0.51001633584433	-0.51001633584433	-0.51001633584433	-0.51001633584433	-0.51001633584433	-0.51001633584433	-0.51001633584433	-0.51001633584433	-0.51001633584433	-0.51001633584433	-0.51001633584433	-0.51001633584433	-0.51001633584433	-0.51001633584433	-0.51001633584433	-0.51001633584433	-0.51001633584433	-0.51001633584433	-0.51001633584433	-0.51001633584433	-0.51001633584433	-0.51001633584433	-0.51001633584433	-0.51001633584433	-0.51001633584433	-0.51001633584433	-0.51001633584433	-0.51001633584433	-0.51001633584433	-0.51001633584433	-0.51001633584433	-0.51001633584433	-0.51001633584433	-0.51001633584433	-0.51001633584433	-0.51001633584433	-0.51001633584433	-0.51001633584433	-0.51001633584433	-0.51001633584433	-0.51001633584433	-0.51001633584433	-0.51001633584433	-0.51001633584433	-0.51001633584433	-0.51001633584433	-0.51001633584433	-0.51001633584433	-0.51001633584433	-0.51001633584433	-0.51001633584433	-0.51001633584433	-0.51001633584433	-0.51001633584433	-0.51001633584433	-0.51001633584433	-0.51001633584433	-0.51001633584433	-0.51001633584433	-0.51001633584433	-0.51001633584433	-0.51001633584433	-0.51001633584433	-0.51001633584433	-0.51001633584433	-0.51001633584433	-0.51001633584433	-0.51001633584433	-0.51001633584433	-0.51001633584433	-0.51001633584433	-0.51001633584433	-0.51001633584433	-0.51001633584433	2.17655562739691	-0.51001633584433	-0.51001633584433	-0.51001633584433	-0.51001633584433	-0.51001633584433	-0.51001633584433	-0.51001633584433	-0.51001633584433	0.66281724965522	-0.51001633584433	-0.51001633584433	-0.51001633584433	-0.51001633584433	-0.51001633584433	-0.51001633584433	-0.51001633584433	-0.51001633584433	-0.51001633584433	-0.51001633584433	-0.51001633584433	-0.51001633584433	-0.51001633584433	-0.51001633584433	-0.51001633584433	-0.51001633584433	-0.51001633584433	-0.51001633584433	-0.51001633584433	-0.51001633584433	-0.51001633584433	-0.51001633584433	-0.51001633584433	-0.51001633584433	-0.51001633584433	-0.51001633584433	-0.51001633584433	-0.51001633584433	-0.51001633584433	-0.51001633584433	-0.51001633584433	-0.51001633584433	-0.51001633584433	-0.51001633584433	-0.51001633584433	-0.51001633584433	-0.51001633584433	-0.51001633584433	-0.51001633584433	-0.51001633584433	-0.51001633584433	-0.51001633584433	-0.51001633584433	-0.51001633584433	-0.51001633584433	-0.51001633584433	-0.51001633584433	-0.51001633584433	-0.51001633584433	-0.51001633584433	-0.51001633584433	-0.51001633584433	-0.51001633584433	-0.51001633584433	-0.51001633584433	-0.51001633584433	-0.51001633584433	-0.51001633584433	-0.51001633584433	-0.51001633584433	-0.51001633584433	-0.51001633584433	-0.51001633584433	-0.51001633584433	-0.51001633584433	-0.51001633584433	-0.51001633584433	-0.51001633584433	-0.51001633584433	-0.51001633584433	-0.51001633584433	-0.51001633584433	-0.51001633584433	-0.51001633584433	-0.51001633584433	-0.51001633584433	-0.51001633584433	-0.51001633584433	-0.51001633584433	-0.51001633584433	-0.51001633584433	-0.51001633584433	-0.51001633584433	-0.51001633584433	-0.51001633584433	-0.51001633584433	-0.51001633584433	-0.51001633584433	-0.51001633584433	-0.51001633584433	-0.51001633584433	-0.51001633584433	-0.51001633584433	-0.51001633584433	-0.51001633584433	-0.51001633584433	-0.51001633584433	-0.51001633584433	-0.51001633584433	-0.51001633584433	-0.51001633584433	-0.51001633584433	-0.51001633584433	-0.51001633584433	-0.51001633584433	-0.51001633584433	-0.51001633584433	-0.51001633584433	-0.51001633584433	-0.51001633584433	-0.51001633584433	-0.51001633584433	-0.51001633584433	-0.51001633584433	-0.51001633584433	-0.51001633584433	1.5022776148519	-0.51001633584433	-0.51001633584433	-0.51001633584433	-0.51001633584433	-0.51001633584433	-0.51001633584433	-0.51001633584433	-0.51001633584433	-0.51001633584433	-0.51001633584433	-0.51001633584433	-0.51001633584433	-0.51001633584433	-0.51001633584433	-0.51001633584433	-0.51001633584433	-0.51001633584433	-0.51001633584433	-0.51001633584433	-0.51001633584433	-0.51001633584433	-0.51001633584433	-0.51001633584433	-0.51001633584433	-0.51001633584433	-0.51001633584433	-0.51001633584433	-0.51001633584433	-0.51001633584433	-0.51001633584433	-0.51001633584433	-0.51001633584433	-0.51001633584433	-0.51001633584433	-0.51001633584433	-0.51001633584433	-0.51001633584433	-0.51001633584433	-0.51001633584433	-0.51001633584433	-0.51001633584433	-0.51001633584433	-0.51001633584433	-0.51001633584433	-0.51001633584433	-0.51001633584433	-0.51001633584433	-0.51001633584433	-0.51001633584433	-0.51001633584433	-0.51001633584433	-0.51001633584433	-0.51001633584433	-0.51001633584433	-0.51001633584433	-0.51001633584433	-0.51001633584433	-0.51001633584433	-0.51001633584433	-0.51001633584433	-0.51001633584433	-0.51001633584433	-0.51001633584433	-0.51001633584433	-0.51001633584433	-0.51001633584433	-0.51001633584433	-0.51001633584433	-0.51001633584433	-0.51001633584433	-0.51001633584433	-0.51001633584433	-0.51001633584433	-0.51001633584433	-0.51001633584433	-0.51001633584433	-0.51001633584433	-0.51001633584433	-0.51001633584433	-0.51001633584433	-0.51001633584433	-0.51001633584433	-0.51001633584433	-0.51001633584433	-0.51001633584433	-0.51001633584433	-0.51001633584433	-0.51001633584433	-0.51001633584433	-0.51001633584433	-0.51001633584433	-0.51001633584433	-0.51001633584433	-0.51001633584433	-0.51001633584433	-0.51001633584433	-0.51001633584433	-0.51001633584433	-0.51001633584433	-0.51001633584433	-0.51001633584433	-0.51001633584433	-0.51001633584433	-0.51001633584433	-0.51001633584433	-0.51001633584433	-0.51001633584433	-0.51001633584433	-0.51001633584433	-0.51001633584433	-0.51001633584433	-0.51001633584433	-0.51001633584433	-0.51001633584433	-0.51001633584433	-0.51001633584433	-0.51001633584433	-0.51001633584433	-0.51001633584433	-0.51001633584433	-0.51001633584433	-0.51001633584433	-0.51001633584433	-0.51001633584433	-0.51001633584433	-0.51001633584433	-0.51001633584433	-0.51001633584433	-0.51001633584433	-0.51001633584433	-0.51001633584433	-0.51001633584433	-0.51001633584433	-0.51001633584433	-0.51001633584433	-0.51001633584433	-0.51001633584433	-0.51001633584433	-0.51001633584433	-0.51001633584433	-0.51001633584433	-0.51001633584433	-0.51001633584433	-0.51001633584433	-0.51001633584433	-0.51001633584433	-0.51001633584433	-0.51001633584433	-0.51001633584433	-0.51001633584433	-0.51001633584433	-0.51001633584433	-0.51001633584433	-0.51001633584433	-0.51001633584433	-0.51001633584433	-0.51001633584433	-0.51001633584433	-0.51001633584433	-0.51001633584433	-0.51001633584433	-0.51001633584433	-0.51001633584433	-0.51001633584433	-0.51001633584433	-0.51001633584433	-0.51001633584433	-0.51001633584433	-0.51001633584433	-0.51001633584433	-0.51001633584433	-0.51001633584433	-0.51001633584433	-0.51001633584433	-0.51001633584433	-0.51001633584433	-0.51001633584433	-0.51001633584433	-0.51001633584433	-0.51001633584433	-0.51001633584433	-0.51001633584433	-0.51001633584433	-0.51001633584433	-0.51001633584433	-0.51001633584433	-0.51001633584433	-0.51001633584433	-0.51001633584433	-0.51001633584433	-0.51001633584433	-0.51001633584433	-0.51001633584433	-0.51001633584433	-0.51001633584433	-0.51001633584433	-0.51001633584433	-0.51001633584433	-0.51001633584433	-0.51001633584433	-0.51001633584433	-0.51001633584433	-0.51001633584433	-0.51001633584433	-0.51001633584433	-0.51001633584433	-0.51001633584433	-0.51001633584433	-0.51001633584433	-0.51001633584433	-0.51001633584433	-0.51001633584433	-0.51001633584433	-0.51001633584433	-0.51001633584433	-0.51001633584433	-0.51001633584433	-0.51001633584433	-0.51001633584433	-0.51001633584433	-0.51001633584433	-0.51001633584433	-0.51001633584433	-0.51001633584433	-0.51001633584433	-0.51001633584433	-0.51001633584433	-0.51001633584433	-0.51001633584433	-0.51001633584433	-0.51001633584433	-0.51001633584433	-0.51001633584433	-0.51001633584433	-0.51001633584433	-0.51001633584433	-0.51001633584433	-0.51001633584433	-0.51001633584433	-0.51001633584433	-0.51001633584433	-0.51001633584433	-0.51001633584433	-0.51001633584433	-0.51001633584433	-0.51001633584433	-0.51001633584433	-0.51001633584433	-0.51001633584433	-0.51001633584433	-0.51001633584433	-0.51001633584433	-0.51001633584433	-0.51001633584433	-0.51001633584433	-0.51001633584433	-0.51001633584433	-0.51001633584433	-0.51001633584433	-0.51001633584433	-0.51001633584433	-0.51001633584433	-0.51001633584433	-0.51001633584433	-0.51001633584433	-0.51001633584433	-0.51001633584433	-0.51001633584433	-0.51001633584433	-0.51001633584433	-0.51001633584433	-0.51001633584433	-0.51001633584433	-0.51001633584433	-0.51001633584433	-0.51001633584433	-0.51001633584433	-0.51001633584433	-0.51001633584433	-0.51001633584433	-0.51001633584433	-0.51001633584433	-0.51001633584433	-0.51001633584433	-0.51001633584433	-0.51001633584433	-0.51001633584433	-0.51001633584433	-0.51001633584433	-0.51001633584433	-0.51001633584433	-0.51001633584433	-0.51001633584433	-0.51001633584433	-0.51001633584433	-0.51001633584433	-0.51001633584433	-0.51001633584433	-0.51001633584433	-0.51001633584433	-0.51001633584433	-0.51001633584433	-0.51001633584433	-0.51001633584433	-0.51001633584433	-0.51001633584433	-0.51001633584433	-0.51001633584433	-0.51001633584433	-0.51001633584433	-0.51001633584433	-0.51001633584433	-0.51001633584433	-0.51001633584433	-0.51001633584433	-0.51001633584433	-0.51001633584433	-0.51001633584433	-0.51001633584433	-0.51001633584433	-0.51001633584433	-0.51001633584433	-0.51001633584433	-0.51001633584433	-0.51001633584433	-0.51001633584433	-0.51001633584433	-0.51001633584433	-0.51001633584433	-0.51001633584433	-0.51001633584433	-0.51001633584433	-0.51001633584433	-0.51001633584433	-0.51001633584433	-0.51001633584433	-0.51001633584433	-0.51001633584433	-0.51001633584433	-0.51001633584433	-0.51001633584433	-0.51001633584433	-0.51001633584433	-0.51001633584433	-0.51001633584433	-0.51001633584433	-0.51001633584433	-0.51001633584433	-0.51001633584433	-0.51001633584433	-0.51001633584433	-0.51001633584433	-0.51001633584433	-0.51001633584433	-0.51001633584433	-0.51001633584433	-0.51001633584433	-0.51001633584433	-0.51001633584433	-0.51001633584433	-0.51001633584433	-0.51001633584433	-0.51001633584433	-0.51001633584433	-0.51001633584433	-0.51001633584433	-0.51001633584433	-0.51001633584433	-0.51001633584433	-0.51001633584433	-0.51001633584433	-0.51001633584433	-0.51001633584433	-0.51001633584433	-0.51001633584433	-0.51001633584433	-0.51001633584433	-0.51001633584433	-0.51001633584433	-0.51001633584433	-0.51001633584433	-0.51001633584433	-0.51001633584433	-0.51001633584433	-0.51001633584433	-0.51001633584433	-0.51001633584433	-0.51001633584433	-0.51001633584433	-0.51001633584433	-0.51001633584433	-0.51001633584433	-0.51001633584433	-0.51001633584433	-0.51001633584433	-0.51001633584433	-0.51001633584433	-0.51001633584433	-0.51001633584433	-0.51001633584433	-0.51001633584433	-0.51001633584433	-0.51001633584433	-0.51001633584433	-0.51001633584433	-0.51001633584433	-0.51001633584433	-0.51001633584433	-0.51001633584433	-0.51001633584433	-0.51001633584433	-0.51001633584433	-0.51001633584433	-0.51001633584433	-0.51001633584433	-0.51001633584433	-0.51001633584433	-0.51001633584433	-0.51001633584433	1.75292347532537	-0.51001633584433	-0.51001633584433	-0.51001633584433	-0.51001633584433	-0.51001633584433	-0.51001633584433	-0.51001633584433	-0.51001633584433	-0.51001633584433	-0.51001633584433	-0.51001633584433	-0.51001633584433	-0.51001633584433	-0.51001633584433	-0.51001633584433	-0.51001633584433	-0.51001633584433	-0.51001633584433	-0.51001633584433	-0.51001633584433	-0.51001633584433	-0.51001633584433	-0.51001633584433	-0.51001633584433	-0.51001633584433	-0.51001633584433	-0.51001633584433	-0.51001633584433	-0.51001633584433	-0.51001633584433	-0.51001633584433	-0.51001633584433	-0.51001633584433	-0.51001633584433	-0.51001633584433	-0.51001633584433	-0.51001633584433	-0.51001633584433	-0.51001633584433	-0.51001633584433	-0.51001633584433	-0.51001633584433	-0.51001633584433	-0.51001633584433	-0.51001633584433	-0.51001633584433	-0.51001633584433	-0.51001633584433	-0.51001633584433	-0.51001633584433	-0.51001633584433	-0.51001633584433	-0.51001633584433	-0.51001633584433	-0.51001633584433	-0.51001633584433	-0.51001633584433	-0.51001633584433	-0.51001633584433	-0.51001633584433	-0.51001633584433	-0.51001633584433	-0.51001633584433	-0.51001633584433	-0.51001633584433	-0.51001633584433	-0.51001633584433	-0.51001633584433	-0.51001633584433	-0.51001633584433	-0.51001633584433	-0.51001633584433	-0.51001633584433	-0.51001633584433	-0.51001633584433	-0.51001633584433	-0.51001633584433	-0.51001633584433	-0.51001633584433	-0.51001633584433	-0.51001633584433	-0.51001633584433	-0.51001633584433	-0.51001633584433	-0.51001633584433	-0.51001633584433	-0.51001633584433	-0.51001633584433	-0.51001633584433	-0.51001633584433	-0.51001633584433	-0.51001633584433	-0.51001633584433	-0.51001633584433	-0.51001633584433	-0.51001633584433	-0.51001633584433	-0.51001633584433	-0.51001633584433	-0.51001633584433	-0.51001633584433	-0.51001633584433	-0.51001633584433	-0.51001633584433	-0.51001633584433	1.75416623845967	-0.51001633584433	-0.51001633584433	-0.51001633584433	-0.51001633584433	-0.51001633584433	-0.51001633584433	-0.51001633584433	-0.51001633584433	-0.51001633584433	-0.51001633584433	-0.51001633584433	-0.51001633584433	-0.51001633584433	-0.51001633584433	-0.51001633584433	-0.51001633584433	-0.51001633584433	-0.51001633584433	-0.51001633584433	-0.51001633584433	-0.51001633584433	-0.51001633584433	-0.51001633584433	-0.51001633584433	-0.51001633584433	-0.51001633584433	-0.51001633584433	-0.51001633584433	-0.51001633584433	-0.51001633584433	-0.51001633584433	-0.51001633584433	-0.51001633584433	-0.51001633584433	-0.51001633584433	-0.51001633584433	-0.51001633584433	-0.51001633584433	-0.51001633584433	-0.51001633584433	-0.51001633584433	-0.51001633584433	-0.51001633584433	-0.51001633584433	-0.51001633584433	-0.51001633584433	-0.51001633584433	-0.51001633584433	-0.51001633584433	1.98763656285588	-0.51001633584433	-0.51001633584433	-0.51001633584433	-0.51001633584433	-0.51001633584433	-0.51001633584433	-0.51001633584433	-0.51001633584433	-0.51001633584433	-0.51001633584433	-0.51001633584433	-0.51001633584433	-0.51001633584433	-0.51001633584433	-0.51001633584433	-0.51001633584433	-0.51001633584433	-0.51001633584433	-0.51001633584433	-0.51001633584433	-0.51001633584433	-0.51001633584433	-0.51001633584433	-0.51001633584433	-0.51001633584433	-0.51001633584433	-0.51001633584433	-0.51001633584433	-0.51001633584433	-0.51001633584433	-0.51001633584433	-0.51001633584433	-0.51001633584433	-0.51001633584433	-0.51001633584433	-0.51001633584433	-0.51001633584433	-0.51001633584433	2.1841297735493	-0.51001633584433	-0.51001633584433	-0.51001633584433	-0.51001633584433	-0.51001633584433	-0.51001633584433	-0.51001633584433	-0.51001633584433	-0.51001633584433	-0.51001633584433	-0.51001633584433	-0.51001633584433	-0.51001633584433	-0.51001633584433	-0.51001633584433	-0.51001633584433	-0.51001633584433	-0.51001633584433	-0.51001633584433	-0.51001633584433	-0.51001633584433	-0.51001633584433	-0.51001633584433	-0.51001633584433	-0.51001633584433	-0.51001633584433	-0.51001633584433	-0.51001633584433	-0.51001633584433	-0.51001633584433	-0.51001633584433	-0.51001633584433	-0.51001633584433	-0.51001633584433	-0.51001633584433	-0.51001633584433	-0.51001633584433	-0.51001633584433	1.1153763708197	2.80768138970827	-0.51001633584433	1.57050120822853	-0.51001633584433	-0.51001633584433	-0.51001633584433	1.44205724458292	-0.51001633584433	-0.51001633584433	-0.51001633584433	-0.51001633584433	-0.51001633584433	-0.51001633584433	-0.51001633584433	-0.51001633584433	-0.51001633584433	-0.51001633584433	-0.51001633584433	-0.51001633584433	-0.51001633584433	-0.51001633584433	-0.51001633584433	-0.51001633584433	-0.51001633584433	-0.51001633584433	-0.51001633584433	-0.51001633584433	-0.51001633584433	-0.51001633584433	-0.51001633584433	-0.51001633584433	-0.51001633584433	-0.51001633584433	-0.51001633584433	-0.51001633584433	-0.51001633584433	-0.51001633584433	-0.51001633584433	-0.51001633584433	-0.51001633584433	-0.51001633584433	-0.51001633584433	-0.51001633584433	-0.51001633584433	-0.51001633584433	-0.51001633584433	-0.51001633584433	-0.51001633584433	-0.51001633584433	-0.51001633584433	-0.51001633584433	-0.51001633584433	-0.51001633584433	-0.51001633584433	-0.51001633584433	-0.51001633584433	-0.51001633584433	-0.51001633584433	-0.51001633584433	-0.51001633584433	-0.51001633584433	-0.51001633584433	-0.51001633584433	-0.51001633584433	-0.51001633584433	-0.51001633584433	-0.51001633584433	-0.51001633584433	-0.51001633584433	-0.51001633584433	-0.51001633584433	-0.51001633584433	-0.51001633584433	-0.51001633584433	-0.51001633584433	-0.51001633584433	-0.51001633584433	-0.51001633584433	-0.51001633584433	-0.51001633584433	-0.51001633584433	-0.51001633584433	-0.51001633584433	-0.51001633584433	-0.51001633584433	-0.51001633584433	-0.51001633584433	-0.51001633584433	-0.51001633584433	-0.51001633584433	-0.51001633584433	-0.51001633584433	-0.51001633584433	-0.51001633584433	-0.51001633584433	-0.51001633584433	-0.51001633584433	-0.51001633584433	-0.51001633584433	-0.51001633584433	-0.51001633584433	-0.51001633584433	-0.51001633584433	-0.51001633584433	-0.51001633584433	-0.51001633584433	-0.51001633584433	-0.51001633584433	-0.51001633584433	-0.51001633584433	-0.51001633584433	-0.51001633584433	-0.51001633584433	-0.51001633584433	-0.51001633584433	-0.51001633584433	-0.51001633584433	-0.51001633584433	-0.51001633584433	-0.51001633584433	-0.51001633584433	-0.51001633584433	-0.51001633584433	-0.51001633584433	-0.51001633584433	-0.51001633584433	-0.51001633584433	-0.51001633584433	-0.51001633584433	-0.51001633584433	-0.51001633584433	-0.51001633584433	-0.51001633584433	-0.51001633584433	-0.51001633584433	-0.51001633584433	-0.51001633584433	-0.51001633584433	-0.51001633584433	-0.51001633584433	-0.51001633584433	-0.51001633584433	-0.51001633584433	-0.51001633584433	-0.51001633584433	-0.51001633584433	-0.51001633584433	-0.51001633584433	-0.51001633584433	-0.51001633584433	-0.51001633584433	-0.51001633584433	-0.51001633584433	-0.51001633584433	-0.51001633584433	-0.51001633584433	-0.51001633584433	-0.51001633584433	-0.51001633584433	-0.51001633584433	-0.51001633584433	-0.51001633584433	-0.51001633584433	-0.51001633584433	-0.51001633584433	-0.51001633584433	-0.51001633584433	-0.51001633584433	-0.51001633584433	-0.51001633584433	-0.51001633584433	-0.51001633584433	-0.51001633584433	-0.51001633584433	-0.51001633584433	-0.51001633584433	-0.51001633584433	-0.51001633584433	-0.51001633584433	-0.51001633584433	-0.51001633584433	-0.51001633584433	-0.51001633584433	-0.51001633584433	-0.51001633584433	-0.51001633584433	-0.51001633584433	-0.51001633584433	-0.51001633584433	-0.51001633584433	-0.51001633584433	-0.51001633584433	-0.51001633584433	-0.51001633584433	-0.51001633584433	-0.51001633584433	-0.51001633584433	-0.51001633584433	-0.51001633584433	-0.51001633584433	-0.51001633584433	-0.51001633584433	-0.51001633584433	-0.51001633584433	-0.51001633584433	-0.51001633584433	-0.51001633584433	-0.51001633584433	-0.51001633584433	-0.51001633584433	-0.51001633584433	-0.51001633584433	-0.51001633584433	-0.51001633584433	-0.51001633584433	-0.51001633584433	-0.51001633584433	-0.51001633584433	-0.51001633584433	-0.51001633584433	-0.51001633584433	-0.51001633584433	-0.51001633584433	-0.51001633584433	-0.51001633584433	-0.51001633584433	-0.51001633584433	-0.51001633584433	-0.51001633584433	-0.51001633584433	-0.51001633584433	-0.51001633584433	-0.51001633584433	-0.51001633584433	-0.51001633584433	-0.51001633584433	-0.51001633584433	-0.51001633584433	-0.51001633584433	-0.51001633584433	-0.51001633584433	-0.51001633584433	-0.51001633584433	-0.51001633584433	-0.51001633584433	-0.51001633584433	-0.51001633584433	-0.51001633584433	-0.51001633584433	-0.51001633584433	-0.51001633584433	-0.51001633584433	-0.51001633584433	-0.51001633584433	-0.51001633584433	-0.51001633584433	-0.51001633584433	-0.51001633584433	-0.51001633584433	-0.51001633584433	-0.51001633584433	-0.51001633584433	-0.51001633584433	-0.51001633584433	-0.51001633584433	-0.51001633584433	-0.51001633584433	-0.51001633584433	-0.51001633584433	-0.51001633584433	-0.51001633584433	-0.51001633584433	-0.51001633584433	-0.51001633584433	-0.51001633584433	-0.51001633584433	-0.51001633584433	-0.51001633584433	-0.51001633584433	-0.51001633584433	-0.51001633584433	-0.51001633584433	-0.51001633584433	-0.51001633584433	-0.51001633584433	-0.51001633584433	-0.51001633584433	-0.51001633584433	-0.51001633584433	1.24699611873809	-0.51001633584433	-0.51001633584433	-0.51001633584433	-0.51001633584433	-0.51001633584433	-0.51001633584433	-0.51001633584433	-0.51001633584433	-0.51001633584433	-0.51001633584433	-0.51001633584433	-0.51001633584433	-0.51001633584433	-0.51001633584433	-0.51001633584433	-0.51001633584433	-0.51001633584433	-0.51001633584433	-0.51001633584433	-0.51001633584433	-0.51001633584433	-0.51001633584433	-0.51001633584433	-0.51001633584433	-0.51001633584433	-0.51001633584433	-0.51001633584433	-0.51001633584433	-0.51001633584433	-0.51001633584433	-0.51001633584433	-0.51001633584433	-0.51001633584433	-0.51001633584433	-0.51001633584433	-0.51001633584433	-0.51001633584433	-0.51001633584433	-0.51001633584433	-0.51001633584433	2.02342677619756	-0.51001633584433	-0.51001633584433	-0.51001633584433	-0.51001633584433	-0.51001633584433	-0.51001633584433	-0.51001633584433	-0.51001633584433	-0.51001633584433	-0.51001633584433	-0.51001633584433	1.94497250250496	-0.51001633584433	-0.51001633584433	1.2017349493769	-0.51001633584433	-0.51001633584433	-0.51001633584433	-0.51001633584433	-0.51001633584433	-0.51001633584433	-0.51001633584433	-0.51001633584433	-0.51001633584433	-0.51001633584433	-0.51001633584433	-0.51001633584433	-0.51001633584433	-0.51001633584433	-0.51001633584433	-0.51001633584433	-0.51001633584433	-0.51001633584433	-0.51001633584433	-0.51001633584433	-0.51001633584433	-0.51001633584433	-0.51001633584433	-0.51001633584433	-0.51001633584433	-0.51001633584433	-0.51001633584433	-0.51001633584433	-0.51001633584433	-0.51001633584433	-0.51001633584433	-0.51001633584433	-0.51001633584433	-0.51001633584433	-0.51001633584433	-0.51001633584433	-0.51001633584433	-0.51001633584433	-0.51001633584433	-0.51001633584433	-0.51001633584433	-0.51001633584433	-0.51001633584433	-0.51001633584433	-0.51001633584433	-0.51001633584433	-0.51001633584433	-0.51001633584433	-0.51001633584433	-0.51001633584433	-0.51001633584433	-0.51001633584433	-0.51001633584433	-0.51001633584433	-0.51001633584433	-0.51001633584433	-0.51001633584433	-0.51001633584433	-0.51001633584433	-0.51001633584433	-0.51001633584433	-0.51001633584433	-0.51001633584433	1.61886925076512	-0.51001633584433	-0.51001633584433	-0.51001633584433	-0.51001633584433	-0.51001633584433	-0.51001633584433	-0.51001633584433	-0.51001633584433	-0.51001633584433	-0.51001633584433	-0.51001633584433	-0.51001633584433	-0.51001633584433	-0.51001633584433	-0.51001633584433	-0.51001633584433	-0.51001633584433	-0.51001633584433	-0.51001633584433	-0.51001633584433	-0.51001633584433	-0.51001633584433	-0.51001633584433	-0.51001633584433	-0.51001633584433	-0.51001633584433	-0.51001633584433	-0.51001633584433	-0.51001633584433	-0.51001633584433	-0.51001633584433	-0.51001633584433	-0.51001633584433	-0.51001633584433	-0.51001633584433	-0.51001633584433	-0.51001633584433	-0.51001633584433	-0.51001633584433	-0.51001633584433	-0.51001633584433	-0.51001633584433	-0.51001633584433	-0.51001633584433	-0.51001633584433	-0.51001633584433	-0.51001633584433	-0.51001633584433	-0.51001633584433	-0.51001633584433	-0.51001633584433	-0.51001633584433	-0.51001633584433	-0.51001633584433	-0.51001633584433	-0.51001633584433	-0.51001633584433	-0.51001633584433	-0.51001633584433	-0.51001633584433	-0.51001633584433	-0.51001633584433	-0.51001633584433	-0.51001633584433	-0.51001633584433	-0.51001633584433	-0.51001633584433	-0.51001633584433	-0.51001633584433	-0.51001633584433	-0.51001633584433	-0.51001633584433	-0.51001633584433	-0.51001633584433	-0.51001633584433	-0.51001633584433	-0.51001633584433	-0.51001633584433	-0.51001633584433	-0.51001633584433	-0.51001633584433	-0.51001633584433	-0.51001633584433	-0.51001633584433	-0.51001633584433	-0.51001633584433	-0.51001633584433	-0.51001633584433	-0.51001633584433	-0.51001633584433	-0.51001633584433	-0.51001633584433	-0.51001633584433	-0.51001633584433	-0.51001633584433	-0.51001633584433	-0.51001633584433	-0.51001633584433	-0.51001633584433	-0.51001633584433	-0.51001633584433	-0.51001633584433	1.87264449410779	-0.51001633584433	-0.51001633584433	-0.51001633584433	-0.51001633584433	-0.51001633584433	-0.51001633584433	-0.51001633584433	-0.51001633584433	-0.51001633584433	-0.51001633584433	-0.51001633584433	-0.51001633584433	-0.51001633584433	-0.51001633584433	-0.51001633584433	-0.51001633584433	-0.51001633584433	-0.51001633584433	-0.51001633584433	-0.51001633584433	-0.51001633584433	-0.51001633584433	-0.51001633584433	-0.51001633584433	-0.51001633584433	-0.51001633584433	-0.51001633584433	-0.51001633584433	-0.51001633584433	-0.51001633584433	-0.51001633584433	-0.51001633584433	-0.51001633584433	-0.51001633584433	-0.51001633584433	-0.51001633584433	-0.51001633584433	-0.51001633584433	-0.51001633584433	-0.51001633584433	-0.51001633584433	-0.51001633584433	-0.51001633584433	-0.51001633584433	-0.51001633584433	-0.51001633584433	-0.51001633584433	-0.51001633584433	-0.51001633584433	-0.51001633584433	-0.51001633584433	-0.51001633584433	-0.51001633584433	-0.51001633584433	-0.51001633584433	-0.51001633584433	-0.51001633584433	-0.51001633584433	-0.51001633584433	-0.51001633584433	-0.51001633584433	-0.51001633584433	-0.51001633584433	-0.51001633584433	-0.51001633584433	-0.51001633584433	-0.51001633584433	-0.51001633584433	-0.51001633584433	-0.51001633584433	-0.51001633584433	-0.51001633584433	-0.51001633584433	-0.51001633584433	-0.51001633584433	-0.51001633584433	-0.51001633584433	-0.51001633584433	-0.51001633584433	-0.51001633584433	-0.51001633584433	-0.51001633584433	-0.51001633584433	-0.51001633584433	-0.51001633584433	-0.51001633584433	-0.51001633584433	-0.51001633584433	-0.51001633584433	-0.51001633584433	-0.51001633584433	-0.51001633584433	-0.51001633584433	-0.51001633584433	-0.51001633584433	-0.51001633584433	-0.51001633584433	-0.51001633584433	-0.51001633584433	-0.51001633584433	-0.51001633584433	-0.51001633584433	-0.51001633584433	-0.51001633584433	-0.51001633584433	-0.51001633584433	-0.51001633584433	-0.51001633584433	-0.51001633584433	-0.51001633584433	-0.51001633584433	-0.51001633584433	-0.51001633584433	-0.51001633584433	-0.51001633584433	-0.51001633584433	-0.51001633584433	-0.51001633584433	-0.51001633584433	-0.51001633584433	-0.51001633584433	-0.51001633584433	-0.51001633584433	-0.51001633584433	-0.51001633584433	-0.51001633584433	-0.51001633584433	-0.51001633584433	-0.51001633584433	-0.51001633584433	-0.51001633584433	-0.51001633584433	-0.51001633584433	-0.51001633584433	-0.51001633584433	-0.51001633584433	-0.51001633584433	-0.51001633584433	-0.51001633584433	-0.51001633584433	-0.51001633584433	2.0476263709534	-0.51001633584433	-0.51001633584433	-0.51001633584433	-0.51001633584433	-0.51001633584433	-0.51001633584433	-0.51001633584433	-0.51001633584433	-0.51001633584433	-0.51001633584433	-0.51001633584433	-0.51001633584433	-0.51001633584433	-0.51001633584433	-0.51001633584433	-0.51001633584433	-0.51001633584433	-0.51001633584433	-0.51001633584433	-0.51001633584433	-0.51001633584433	-0.51001633584433	-0.51001633584433	-0.51001633584433	-0.51001633584433	-0.51001633584433	-0.51001633584433	-0.51001633584433	-0.51001633584433	-0.51001633584433	-0.51001633584433	-0.51001633584433	-0.51001633584433	-0.51001633584433	-0.51001633584433	-0.51001633584433	-0.51001633584433	-0.51001633584433	-0.51001633584433	-0.51001633584433	-0.51001633584433	-0.51001633584433	-0.51001633584433	-0.51001633584433	-0.51001633584433	-0.51001633584433	-0.51001633584433	-0.51001633584433	-0.51001633584433	-0.51001633584433	-0.51001633584433	-0.51001633584433	-0.51001633584433	-0.51001633584433	-0.51001633584433	-0.51001633584433	-0.51001633584433	-0.51001633584433	-0.51001633584433	-0.51001633584433	-0.51001633584433	-0.51001633584433	-0.51001633584433	-0.51001633584433	-0.51001633584433	-0.51001633584433	-0.51001633584433	-0.51001633584433	-0.51001633584433	-0.51001633584433	-0.51001633584433	-0.51001633584433	-0.51001633584433	-0.51001633584433	-0.51001633584433	-0.51001633584433	-0.51001633584433	-0.51001633584433	-0.51001633584433	-0.51001633584433	-0.51001633584433	-0.51001633584433	-0.51001633584433	-0.51001633584433	-0.51001633584433	-0.51001633584433	-0.51001633584433	-0.51001633584433	-0.51001633584433	-0.51001633584433	-0.51001633584433	-0.51001633584433	-0.51001633584433	-0.51001633584433	-0.51001633584433	-0.51001633584433	-0.51001633584433	-0.51001633584433	-0.51001633584433	-0.51001633584433	-0.51001633584433	-0.51001633584433	-0.51001633584433	-0.51001633584433	-0.51001633584433	-0.51001633584433	-0.51001633584433	-0.51001633584433	-0.51001633584433	-0.51001633584433	-0.51001633584433	-0.51001633584433	-0.51001633584433	-0.51001633584433	-0.51001633584433	-0.51001633584433	-0.51001633584433	-0.51001633584433	-0.51001633584433	-0.51001633584433	-0.51001633584433	-0.51001633584433	-0.51001633584433	-0.51001633584433	-0.51001633584433	-0.51001633584433	-0.51001633584433	-0.51001633584433	-0.51001633584433	-0.51001633584433	-0.51001633584433	-0.51001633584433	-0.51001633584433	-0.51001633584433	-0.51001633584433	-0.51001633584433	-0.51001633584433	-0.51001633584433	-0.51001633584433	-0.51001633584433	-0.51001633584433	-0.51001633584433	-0.51001633584433	-0.51001633584433	-0.51001633584433	-0.51001633584433	-0.51001633584433	-0.51001633584433	-0.51001633584433	-0.51001633584433	-0.51001633584433	-0.51001633584433	-0.51001633584433	-0.51001633584433	-0.51001633584433	-0.51001633584433	-0.51001633584433	-0.51001633584433	-0.51001633584433	-0.51001633584433	-0.51001633584433	-0.51001633584433	-0.51001633584433	-0.51001633584433	-0.51001633584433	-0.51001633584433	-0.51001633584433	-0.51001633584433	-0.51001633584433	-0.51001633584433	-0.51001633584433	-0.51001633584433	-0.51001633584433	-0.51001633584433	-0.51001633584433	-0.51001633584433	-0.51001633584433	-0.51001633584433	-0.51001633584433	-0.51001633584433	-0.51001633584433	-0.51001633584433	-0.51001633584433	-0.51001633584433	-0.51001633584433	-0.51001633584433	-0.51001633584433	-0.51001633584433	-0.51001633584433	-0.51001633584433	-0.51001633584433	-0.51001633584433	-0.51001633584433	-0.51001633584433	-0.51001633584433	-0.51001633584433	-0.51001633584433	-0.51001633584433	-0.51001633584433	-0.51001633584433	-0.51001633584433	-0.51001633584433	-0.51001633584433	-0.51001633584433	-0.51001633584433	-0.51001633584433	-0.51001633584433	-0.51001633584433	-0.51001633584433	-0.51001633584433	-0.51001633584433	-0.51001633584433	-0.51001633584433	-0.51001633584433	-0.51001633584433	-0.51001633584433	-0.51001633584433	-0.51001633584433	-0.51001633584433	-0.51001633584433	-0.51001633584433	-0.51001633584433	-0.51001633584433	-0.51001633584433	-0.51001633584433	-0.51001633584433	-0.51001633584433	-0.51001633584433	-0.51001633584433	-0.51001633584433	-0.51001633584433	-0.51001633584433	-0.51001633584433	-0.51001633584433	-0.51001633584433	-0.51001633584433	-0.51001633584433	-0.51001633584433	-0.51001633584433	-0.51001633584433	-0.51001633584433	-0.51001633584433	-0.51001633584433	-0.51001633584433	-0.51001633584433	-0.51001633584433	-0.51001633584433	-0.51001633584433	-0.51001633584433	-0.51001633584433	-0.51001633584433	-0.51001633584433	-0.51001633584433	-0.51001633584433	-0.51001633584433	-0.51001633584433	-0.51001633584433	-0.51001633584433	-0.51001633584433	-0.51001633584433	-0.51001633584433	-0.51001633584433	-0.51001633584433	-0.51001633584433	-0.51001633584433	-0.51001633584433	-0.51001633584433	-0.51001633584433	-0.51001633584433	-0.51001633584433	-0.51001633584433	-0.51001633584433	-0.51001633584433	-0.51001633584433	-0.51001633584433	-0.51001633584433	-0.51001633584433	-0.51001633584433	-0.51001633584433	-0.51001633584433	-0.51001633584433	-0.51001633584433	-0.51001633584433	-0.51001633584433	-0.51001633584433	-0.51001633584433	-0.51001633584433	-0.51001633584433	-0.51001633584433	2.34940038047131	-0.51001633584433	-0.51001633584433	-0.51001633584433	-0.51001633584433	-0.51001633584433	-0.51001633584433	-0.51001633584433	-0.51001633584433	-0.51001633584433	-0.51001633584433	-0.51001633584433	-0.51001633584433	-0.51001633584433	-0.51001633584433	-0.51001633584433	-0.51001633584433	-0.51001633584433	-0.51001633584433	-0.51001633584433	-0.51001633584433	-0.51001633584433	-0.51001633584433	-0.51001633584433	-0.51001633584433	-0.51001633584433	-0.51001633584433	-0.51001633584433	-0.51001633584433	-0.51001633584433	-0.51001633584433	-0.51001633584433	-0.51001633584433	-0.51001633584433	-0.51001633584433	-0.51001633584433	-0.51001633584433	-0.51001633584433	-0.51001633584433	-0.51001633584433	-0.51001633584433	-0.51001633584433	-0.51001633584433	-0.51001633584433	-0.51001633584433	-0.51001633584433	-0.51001633584433	-0.51001633584433	-0.51001633584433	-0.51001633584433	-0.51001633584433	-0.51001633584433	-0.51001633584433	-0.51001633584433	-0.51001633584433	-0.51001633584433	-0.51001633584433	-0.51001633584433	-0.51001633584433	-0.51001633584433	-0.51001633584433	-0.51001633584433	-0.51001633584433	-0.51001633584433	-0.51001633584433	-0.51001633584433	-0.51001633584433	-0.51001633584433	-0.51001633584433	-0.51001633584433	-0.51001633584433	-0.51001633584433	-0.51001633584433	-0.51001633584433	-0.51001633584433	-0.51001633584433	-0.51001633584433	-0.51001633584433	-0.51001633584433	-0.51001633584433	-0.51001633584433	-0.51001633584433	-0.51001633584433	-0.51001633584433	-0.51001633584433	-0.51001633584433	-0.51001633584433	-0.51001633584433	-0.51001633584433	-0.51001633584433	-0.51001633584433	-0.51001633584433	-0.51001633584433	-0.51001633584433	-0.51001633584433	-0.51001633584433	-0.51001633584433	-0.51001633584433	-0.51001633584433	-0.51001633584433	-0.51001633584433	-0.51001633584433	-0.51001633584433	-0.51001633584433	-0.51001633584433	-0.51001633584433	-0.51001633584433	-0.51001633584433	-0.51001633584433	-0.51001633584433	-0.51001633584433	-0.51001633584433	3.12074513787181	-0.51001633584433	-0.51001633584433	-0.51001633584433	-0.51001633584433	-0.51001633584433	-0.51001633584433	-0.51001633584433	-0.51001633584433	-0.51001633584433	-0.51001633584433	-0.51001633584433	-0.51001633584433	-0.51001633584433	-0.51001633584433	-0.51001633584433	-0.51001633584433	-0.51001633584433	-0.51001633584433	-0.51001633584433	-0.51001633584433	-0.51001633584433	-0.51001633584433	-0.51001633584433	-0.51001633584433	-0.51001633584433	-0.51001633584433	-0.51001633584433	-0.51001633584433	-0.51001633584433	-0.51001633584433	-0.51001633584433	-0.51001633584433	-0.51001633584433	-0.51001633584433	-0.51001633584433	-0.51001633584433	-0.51001633584433	-0.51001633584433	-0.51001633584433	-0.51001633584433	-0.51001633584433	-0.51001633584433	-0.51001633584433	-0.51001633584433	-0.51001633584433	-0.51001633584433	-0.51001633584433	-0.51001633584433	-0.51001633584433	-0.51001633584433	-0.51001633584433	-0.51001633584433	-0.51001633584433	-0.51001633584433	-0.51001633584433	-0.51001633584433	-0.51001633584433	-0.51001633584433	-0.51001633584433	-0.51001633584433	-0.51001633584433	-0.51001633584433	-0.51001633584433	-0.51001633584433	-0.51001633584433	-0.51001633584433	-0.51001633584433	-0.51001633584433	-0.51001633584433	-0.51001633584433	-0.51001633584433	-0.51001633584433	-0.51001633584433	-0.51001633584433	-0.51001633584433	-0.51001633584433	-0.51001633584433	-0.51001633584433	-0.51001633584433	-0.51001633584433	-0.51001633584433	-0.51001633584433	-0.51001633584433	-0.51001633584433	-0.51001633584433	-0.51001633584433	-0.51001633584433	-0.51001633584433	-0.51001633584433	-0.51001633584433	-0.51001633584433	-0.51001633584433	-0.51001633584433	-0.51001633584433	-0.51001633584433	-0.51001633584433	-0.51001633584433	-0.51001633584433	-0.51001633584433	-0.51001633584433	-0.51001633584433	-0.51001633584433	-0.51001633584433	-0.51001633584433	-0.51001633584433	-0.51001633584433	-0.51001633584433	-0.51001633584433	-0.51001633584433	-0.51001633584433	-0.51001633584433	-0.51001633584433	-0.51001633584433	-0.51001633584433	-0.51001633584433	-0.51001633584433	-0.51001633584433	-0.51001633584433	-0.51001633584433	-0.51001633584433	-0.51001633584433	-0.51001633584433	-0.51001633584433	-0.51001633584433	-0.51001633584433	-0.51001633584433	-0.51001633584433	-0.51001633584433	-0.51001633584433	-0.51001633584433	-0.51001633584433	-0.51001633584433	-0.51001633584433	-0.51001633584433	-0.51001633584433	-0.51001633584433	-0.51001633584433	-0.51001633584433	-0.51001633584433	-0.51001633584433	-0.51001633584433	-0.51001633584433	-0.51001633584433	-0.51001633584433	-0.51001633584433	-0.51001633584433	-0.51001633584433	-0.51001633584433	-0.51001633584433	-0.51001633584433	-0.51001633584433	-0.51001633584433	-0.51001633584433	-0.51001633584433	-0.51001633584433	-0.51001633584433	-0.51001633584433	-0.51001633584433	-0.51001633584433	-0.51001633584433	-0.51001633584433	-0.51001633584433	-0.51001633584433	-0.51001633584433	-0.51001633584433	-0.51001633584433	-0.51001633584433	-0.51001633584433	-0.51001633584433	-0.51001633584433	-0.51001633584433	-0.51001633584433	-0.51001633584433	-0.51001633584433	-0.51001633584433	-0.51001633584433	-0.51001633584433	-0.51001633584433	-0.51001633584433	-0.51001633584433	-0.51001633584433	-0.51001633584433	1.40694790064386	-0.51001633584433	-0.51001633584433	-0.51001633584433	-0.51001633584433	-0.51001633584433	-0.51001633584433	-0.51001633584433	-0.51001633584433	-0.51001633584433	-0.51001633584433	-0.51001633584433	-0.51001633584433	-0.51001633584433	-0.51001633584433	-0.51001633584433	-0.51001633584433	-0.51001633584433	-0.51001633584433	-0.51001633584433	-0.51001633584433	2.35568330232016	-0.51001633584433	-0.51001633584433	-0.51001633584433	-0.51001633584433	-0.51001633584433	-0.51001633584433	-0.51001633584433	-0.51001633584433	-0.51001633584433	-0.51001633584433	-0.51001633584433	-0.51001633584433	-0.51001633584433	-0.51001633584433	-0.51001633584433	-0.51001633584433	-0.51001633584433	-0.51001633584433	-0.51001633584433	-0.51001633584433	-0.51001633584433	-0.51001633584433	-0.51001633584433	-0.51001633584433	-0.51001633584433	-0.51001633584433	-0.51001633584433	-0.51001633584433	-0.51001633584433	-0.51001633584433	-0.51001633584433	-0.51001633584433	-0.51001633584433	-0.51001633584433	1.21519549940523	-0.51001633584433	-0.51001633584433	-0.51001633584433	-0.51001633584433	-0.51001633584433	-0.51001633584433	-0.51001633584433	-0.51001633584433	-0.51001633584433	-0.51001633584433	-0.51001633584433	-0.51001633584433	-0.51001633584433	-0.51001633584433	-0.51001633584433	-0.51001633584433	-0.51001633584433	-0.51001633584433	-0.51001633584433	-0.51001633584433	-0.51001633584433	-0.51001633584433	-0.51001633584433	2.32750577846779	-0.51001633584433	-0.51001633584433	-0.51001633584433	-0.51001633584433	-0.51001633584433	-0.51001633584433	-0.51001633584433	-0.51001633584433	-0.51001633584433	-0.51001633584433	-0.51001633584433	-0.51001633584433	-0.51001633584433	-0.51001633584433	-0.51001633584433	-0.51001633584433	-0.51001633584433	-0.51001633584433	-0.51001633584433	-0.51001633584433	-0.51001633584433	-0.51001633584433	-0.51001633584433	-0.51001633584433	-0.51001633584433	-0.51001633584433	-0.51001633584433	-0.51001633584433	-0.51001633584433	-0.51001633584433	-0.51001633584433	-0.51001633584433	-0.51001633584433	-0.51001633584433	-0.51001633584433	-0.51001633584433	-0.51001633584433	-0.51001633584433	-0.51001633584433	-0.51001633584433	-0.51001633584433	-0.51001633584433	-0.51001633584433	-0.51001633584433	-0.51001633584433	-0.51001633584433	-0.51001633584433	-0.51001633584433	-0.51001633584433	-0.51001633584433	-0.51001633584433	-0.51001633584433	-0.51001633584433	-0.51001633584433	-0.51001633584433	-0.51001633584433	-0.51001633584433	-0.51001633584433	-0.51001633584433	2.14984785799908	-0.51001633584433	-0.51001633584433	-0.51001633584433	-0.51001633584433	-0.51001633584433	-0.51001633584433	-0.51001633584433	-0.51001633584433	-0.51001633584433	-0.51001633584433	-0.51001633584433	-0.51001633584433	-0.51001633584433	-0.51001633584433	-0.51001633584433	-0.51001633584433	-0.51001633584433	-0.51001633584433	-0.51001633584433	-0.51001633584433	-0.51001633584433	-0.51001633584433	-0.51001633584433	-0.51001633584433	-0.51001633584433	-0.51001633584433	-0.51001633584433	-0.51001633584433	-0.51001633584433	-0.51001633584433	-0.51001633584433	-0.51001633584433	-0.51001633584433	-0.51001633584433	-0.51001633584433	-0.51001633584433	-0.51001633584433	-0.51001633584433	-0.51001633584433	-0.51001633584433	-0.51001633584433	-0.51001633584433	-0.51001633584433	-0.51001633584433	-0.51001633584433	-0.51001633584433	-0.51001633584433	-0.51001633584433	3.49648307738858	-0.51001633584433	-0.51001633584433	-0.51001633584433	-0.51001633584433	-0.51001633584433	-0.51001633584433	-0.51001633584433	-0.51001633584433	-0.51001633584433	-0.51001633584433	-0.51001633584433	-0.51001633584433	-0.51001633584433	-0.51001633584433	-0.51001633584433	-0.51001633584433	-0.51001633584433	-0.51001633584433	-0.51001633584433	-0.51001633584433	-0.51001633584433	-0.51001633584433	-0.51001633584433	-0.51001633584433	-0.51001633584433	-0.51001633584433	-0.51001633584433	-0.51001633584433	-0.51001633584433	-0.51001633584433	-0.51001633584433	-0.51001633584433	-0.51001633584433	-0.51001633584433	-0.51001633584433	-0.51001633584433	-0.51001633584433	-0.51001633584433	-0.51001633584433	-0.51001633584433	-0.51001633584433	-0.51001633584433	-0.51001633584433	-0.51001633584433	-0.51001633584433	-0.51001633584433	-0.51001633584433	-0.51001633584433	-0.51001633584433	-0.51001633584433	-0.51001633584433	-0.51001633584433	-0.51001633584433	-0.51001633584433	-0.51001633584433	-0.51001633584433	-0.51001633584433	-0.51001633584433	-0.51001633584433	-0.51001633584433	-0.51001633584433	-0.51001633584433	-0.51001633584433	-0.51001633584433	-0.51001633584433	-0.51001633584433	-0.51001633584433	-0.51001633584433	-0.51001633584433	-0.51001633584433	-0.51001633584433	-0.51001633584433	-0.51001633584433	-0.51001633584433	-0.51001633584433	-0.51001633584433	-0.51001633584433	-0.51001633584433	-0.51001633584433	-0.51001633584433	-0.51001633584433	-0.51001633584433	-0.51001633584433	-0.51001633584433	-0.51001633584433	-0.51001633584433	-0.51001633584433	-0.51001633584433	-0.51001633584433	-0.51001633584433	-0.51001633584433	-0.51001633584433	-0.51001633584433	-0.51001633584433	-0.51001633584433	-0.51001633584433	-0.51001633584433	-0.51001633584433	-0.51001633584433	-0.51001633584433	-0.51001633584433	-0.51001633584433	-0.51001633584433	-0.51001633584433	-0.51001633584433	-0.51001633584433	-0.51001633584433	-0.51001633584433	-0.51001633584433	-0.51001633584433	-0.51001633584433	-0.51001633584433	-0.51001633584433	-0.51001633584433	-0.51001633584433	-0.51001633584433	-0.51001633584433	-0.51001633584433	-0.51001633584433	-0.51001633584433	-0.51001633584433	-0.51001633584433	-0.51001633584433	-0.51001633584433	-0.51001633584433	-0.51001633584433	-0.51001633584433	-0.51001633584433	2.0349059322651	-0.51001633584433	-0.51001633584433	-0.51001633584433	-0.51001633584433	-0.51001633584433	-0.51001633584433	-0.51001633584433	-0.51001633584433	-0.51001633584433	-0.51001633584433	-0.51001633584433	-0.51001633584433	-0.51001633584433	-0.51001633584433	-0.51001633584433	-0.51001633584433	-0.51001633584433	-0.51001633584433	-0.51001633584433	-0.51001633584433	-0.51001633584433	-0.51001633584433	-0.51001633584433	-0.51001633584433	-0.51001633584433	-0.51001633584433	-0.51001633584433	-0.51001633584433	-0.51001633584433	-0.51001633584433	-0.51001633584433	-0.51001633584433	-0.51001633584433	-0.51001633584433	-0.51001633584433	-0.51001633584433	-0.51001633584433	-0.51001633584433	-0.51001633584433	-0.51001633584433	-0.51001633584433	-0.51001633584433	-0.51001633584433	-0.51001633584433	-0.51001633584433	-0.51001633584433	-0.51001633584433	-0.51001633584433	-0.51001633584433	-0.51001633584433	-0.51001633584433	-0.51001633584433	-0.51001633584433	-0.51001633584433	-0.51001633584433	-0.51001633584433	-0.51001633584433	-0.51001633584433	-0.51001633584433	-0.51001633584433	-0.51001633584433	-0.51001633584433	-0.51001633584433	-0.51001633584433	-0.51001633584433	-0.51001633584433	-0.51001633584433	-0.51001633584433	-0.51001633584433	-0.51001633584433	-0.51001633584433	-0.51001633584433	-0.51001633584433	-0.51001633584433	-0.51001633584433	-0.51001633584433	-0.51001633584433	-0.51001633584433	-0.51001633584433	-0.51001633584433	-0.51001633584433	-0.51001633584433	-0.51001633584433	-0.51001633584433	-0.51001633584433	-0.51001633584433	-0.51001633584433	-0.51001633584433	-0.51001633584433	-0.51001633584433	-0.51001633584433	-0.51001633584433	-0.51001633584433	-0.51001633584433	-0.51001633584433	-0.51001633584433	-0.51001633584433	-0.51001633584433	-0.51001633584433	-0.51001633584433	-0.51001633584433	-0.51001633584433	-0.51001633584433	2.85459546912671	-0.51001633584433	-0.51001633584433	-0.51001633584433	-0.51001633584433	-0.51001633584433	-0.51001633584433	-0.51001633584433	-0.51001633584433	-0.51001633584433	-0.51001633584433	-0.51001633584433	-0.51001633584433	-0.51001633584433	-0.51001633584433	-0.51001633584433	-0.51001633584433	-0.51001633584433	-0.51001633584433	-0.51001633584433	-0.51001633584433	-0.51001633584433	-0.51001633584433	-0.51001633584433	-0.51001633584433	-0.51001633584433	-0.51001633584433	-0.51001633584433	-0.51001633584433	-0.51001633584433	-0.51001633584433	-0.51001633584433	-0.51001633584433	-0.51001633584433	-0.51001633584433	-0.51001633584433	-0.51001633584433	-0.51001633584433	-0.51001633584433	-0.51001633584433	-0.51001633584433	-0.51001633584433	-0.51001633584433	-0.51001633584433	-0.51001633584433	-0.51001633584433	-0.51001633584433	-0.51001633584433	-0.51001633584433	-0.51001633584433	-0.51001633584433	-0.51001633584433	-0.51001633584433	-0.51001633584433	-0.51001633584433	-0.51001633584433	-0.51001633584433	-0.51001633584433	-0.51001633584433	-0.51001633584433	-0.51001633584433	-0.51001633584433	-0.51001633584433	-0.51001633584433	-0.51001633584433	-0.51001633584433	-0.51001633584433	-0.51001633584433	-0.51001633584433	-0.51001633584433	-0.51001633584433	-0.51001633584433	-0.51001633584433	-0.51001633584433	-0.51001633584433	-0.51001633584433	-0.51001633584433	-0.51001633584433	-0.51001633584433	-0.51001633584433	-0.51001633584433	-0.51001633584433	-0.51001633584433	-0.51001633584433	-0.51001633584433	-0.51001633584433	-0.51001633584433	-0.51001633584433	-0.51001633584433	-0.51001633584433	-0.51001633584433	-0.51001633584433	-0.51001633584433	-0.51001633584433	-0.51001633584433	-0.51001633584433	-0.51001633584433	-0.51001633584433	-0.51001633584433	-0.51001633584433	-0.51001633584433	-0.51001633584433	-0.51001633584433	-0.51001633584433	-0.51001633584433	-0.51001633584433	-0.51001633584433	-0.51001633584433	-0.51001633584433	-0.51001633584433	-0.51001633584433	-0.51001633584433	-0.51001633584433	-0.51001633584433	-0.51001633584433	-0.51001633584433	-0.51001633584433	-0.51001633584433	-0.51001633584433	-0.51001633584433	1.51784528826039	-0.51001633584433	-0.51001633584433	-0.51001633584433	-0.51001633584433	-0.51001633584433	-0.51001633584433	-0.51001633584433	-0.51001633584433	-0.51001633584433	-0.51001633584433	-0.51001633584433	-0.51001633584433	-0.51001633584433	-0.51001633584433	-0.51001633584433	-0.51001633584433	-0.51001633584433	-0.51001633584433	-0.51001633584433	-0.51001633584433	-0.51001633584433	-0.51001633584433	-0.51001633584433	-0.51001633584433	-0.51001633584433	-0.51001633584433	-0.51001633584433	-0.51001633584433	-0.51001633584433	-0.51001633584433	-0.51001633584433	-0.51001633584433	-0.51001633584433	-0.51001633584433	-0.51001633584433	-0.51001633584433	-0.51001633584433	-0.51001633584433	-0.51001633584433	-0.51001633584433	-0.51001633584433	-0.51001633584433	-0.51001633584433	-0.51001633584433	-0.51001633584433	-0.51001633584433	-0.51001633584433	-0.51001633584433	-0.51001633584433	-0.51001633584433	-0.51001633584433	-0.51001633584433	-0.51001633584433	-0.51001633584433	-0.51001633584433	-0.51001633584433	-0.51001633584433	-0.51001633584433	-0.51001633584433	-0.51001633584433	-0.51001633584433	-0.51001633584433	-0.51001633584433	-0.51001633584433	-0.51001633584433	-0.51001633584433	-0.51001633584433	-0.51001633584433	-0.51001633584433	-0.51001633584433	-0.51001633584433	-0.51001633584433	-0.51001633584433	-0.51001633584433	-0.51001633584433	-0.51001633584433	-0.51001633584433	-0.51001633584433	-0.51001633584433	-0.51001633584433	-0.51001633584433	-0.51001633584433	-0.51001633584433	-0.51001633584433	-0.51001633584433	-0.51001633584433	-0.51001633584433	-0.51001633584433	-0.51001633584433	-0.51001633584433	-0.51001633584433	-0.51001633584433	-0.51001633584433	-0.51001633584433	-0.51001633584433	-0.51001633584433	-0.51001633584433	-0.51001633584433	-0.51001633584433	-0.51001633584433	-0.51001633584433	-0.51001633584433	-0.51001633584433	-0.51001633584433	0.689124864604821	-0.51001633584433	-0.51001633584433	-0.51001633584433	-0.51001633584433	-0.51001633584433	-0.51001633584433	-0.51001633584433	-0.51001633584433	-0.51001633584433	-0.51001633584433	-0.51001633584433	-0.51001633584433	-0.51001633584433	-0.51001633584433	-0.51001633584433	-0.51001633584433	-0.51001633584433	-0.51001633584433	-0.51001633584433	-0.51001633584433	-0.51001633584433	-0.51001633584433	-0.51001633584433	-0.51001633584433	-0.51001633584433	-0.51001633584433	-0.51001633584433	-0.51001633584433	-0.51001633584433	-0.51001633584433	0.593662698025125	-0.51001633584433	-0.51001633584433	-0.51001633584433	-0.51001633584433	-0.51001633584433	-0.51001633584433	-0.51001633584433	-0.51001633584433	-0.51001633584433	-0.51001633584433	-0.51001633584433	-0.51001633584433	-0.51001633584433	-0.51001633584433	-0.51001633584433	-0.51001633584433	-0.51001633584433	-0.51001633584433	-0.51001633584433	-0.51001633584433	-0.51001633584433	-0.51001633584433	-0.51001633584433	-0.51001633584433	-0.51001633584433	-0.51001633584433	-0.51001633584433	-0.51001633584433	-0.51001633584433	-0.51001633584433	-0.51001633584433	-0.51001633584433	-0.51001633584433	-0.51001633584433	-0.51001633584433	-0.51001633584433	-0.51001633584433	-0.51001633584433	-0.51001633584433	-0.51001633584433	-0.51001633584433	-0.51001633584433	-0.51001633584433	-0.51001633584433	-0.51001633584433	-0.51001633584433	-0.51001633584433	-0.51001633584433	-0.51001633584433	-0.51001633584433	-0.51001633584433	-0.51001633584433	-0.51001633584433	-0.51001633584433	-0.51001633584433	-0.51001633584433	-0.51001633584433	-0.51001633584433	1.33487092613986	-0.51001633584433	-0.51001633584433	-0.51001633584433	-0.51001633584433	-0.51001633584433	-0.51001633584433	-0.51001633584433	-0.51001633584433	-0.51001633584433	-0.51001633584433	-0.51001633584433	-0.51001633584433	-0.51001633584433	-0.51001633584433	-0.51001633584433	-0.51001633584433	-0.51001633584433	-0.51001633584433	-0.51001633584433	-0.51001633584433	-0.51001633584433	-0.51001633584433	-0.51001633584433	-0.51001633584433	-0.51001633584433	-0.51001633584433	-0.51001633584433	-0.51001633584433	-0.51001633584433	-0.51001633584433	-0.51001633584433	-0.51001633584433	-0.51001633584433	-0.51001633584433	-0.51001633584433	-0.51001633584433	-0.51001633584433	-0.51001633584433	-0.51001633584433	-0.51001633584433	-0.51001633584433	-0.51001633584433	-0.51001633584433	-0.51001633584433	-0.51001633584433	-0.51001633584433	-0.51001633584433	-0.51001633584433	-0.51001633584433	-0.51001633584433	-0.51001633584433	-0.51001633584433	-0.51001633584433	-0.51001633584433	-0.51001633584433	-0.51001633584433	-0.51001633584433	-0.51001633584433	-0.51001633584433	-0.51001633584433	-0.51001633584433	-0.51001633584433	-0.51001633584433	-0.51001633584433	-0.51001633584433	-0.51001633584433	-0.51001633584433	-0.51001633584433	-0.51001633584433	-0.51001633584433	-0.51001633584433	-0.51001633584433	-0.51001633584433	-0.51001633584433	-0.51001633584433	-0.51001633584433	-0.51001633584433	-0.51001633584433	-0.51001633584433	-0.51001633584433	-0.51001633584433	-0.51001633584433	-0.51001633584433	-0.51001633584433	-0.51001633584433	-0.51001633584433	-0.51001633584433	-0.51001633584433	-0.51001633584433	-0.51001633584433	-0.51001633584433	-0.51001633584433	-0.51001633584433	-0.51001633584433	-0.51001633584433	-0.51001633584433	-0.51001633584433	-0.51001633584433	-0.51001633584433	-0.51001633584433	-0.51001633584433	-0.51001633584433	-0.51001633584433	-0.51001633584433	-0.51001633584433	-0.51001633584433	-0.51001633584433	1.6625754774899	-0.51001633584433	-0.51001633584433	-0.51001633584433	-0.51001633584433	-0.51001633584433	-0.51001633584433	-0.51001633584433	-0.51001633584433	-0.51001633584433	-0.51001633584433	-0.51001633584433	-0.51001633584433	-0.51001633584433	-0.51001633584433	-0.51001633584433	-0.51001633584433	-0.51001633584433	-0.51001633584433	-0.51001633584433	-0.51001633584433	-0.51001633584433	-0.51001633584433	-0.51001633584433	-0.51001633584433	-0.51001633584433	-0.51001633584433	-0.51001633584433	-0.51001633584433	-0.51001633584433	-0.51001633584433	-0.51001633584433	-0.51001633584433	-0.51001633584433	-0.51001633584433	-0.51001633584433	-0.51001633584433	-0.51001633584433	-0.51001633584433	-0.51001633584433	-0.51001633584433	-0.51001633584433	-0.51001633584433	-0.51001633584433	-0.51001633584433	-0.51001633584433	-0.51001633584433	-0.51001633584433	-0.51001633584433	-0.51001633584433	-0.51001633584433	-0.51001633584433	-0.51001633584433	-0.51001633584433	-0.51001633584433	-0.51001633584433	-0.51001633584433	-0.51001633584433	-0.51001633584433	-0.51001633584433	-0.51001633584433	-0.51001633584433	-0.51001633584433	-0.51001633584433	-0.51001633584433	-0.51001633584433	-0.51001633584433	-0.51001633584433	-0.51001633584433	-0.51001633584433	-0.51001633584433	-0.51001633584433	-0.51001633584433	-0.51001633584433	-0.51001633584433	-0.51001633584433	-0.51001633584433	-0.51001633584433	-0.51001633584433	-0.51001633584433	-0.51001633584433	-0.51001633584433	-0.51001633584433	-0.51001633584433	-0.51001633584433	-0.51001633584433	-0.51001633584433	-0.51001633584433	-0.51001633584433	-0.51001633584433	-0.51001633584433	-0.51001633584433	-0.51001633584433	-0.51001633584433	-0.51001633584433	-0.51001633584433	-0.51001633584433	-0.51001633584433	-0.51001633584433	-0.51001633584433	-0.51001633584433	-0.51001633584433	-0.51001633584433	-0.51001633584433	-0.51001633584433	-0.51001633584433	-0.51001633584433	-0.51001633584433	-0.51001633584433	-0.51001633584433	-0.51001633584433	-0.51001633584433	-0.51001633584433	-0.51001633584433	-0.51001633584433	-0.51001633584433	-0.51001633584433	-0.51001633584433	-0.51001633584433	-0.51001633584433	-0.51001633584433	-0.51001633584433	-0.51001633584433	-0.51001633584433	-0.51001633584433	-0.51001633584433	-0.51001633584433	-0.51001633584433	-0.51001633584433	-0.51001633584433	-0.51001633584433	-0.51001633584433	-0.51001633584433	-0.51001633584433	-0.51001633584433	-0.51001633584433	-0.51001633584433	-0.51001633584433	-0.51001633584433	-0.51001633584433	-0.51001633584433	-0.51001633584433	-0.51001633584433	-0.51001633584433	-0.51001633584433	-0.51001633584433	-0.51001633584433	-0.51001633584433	-0.51001633584433	-0.51001633584433	-0.51001633584433	-0.51001633584433	-0.51001633584433	-0.51001633584433	-0.51001633584433	-0.51001633584433	-0.51001633584433	-0.51001633584433	-0.51001633584433	-0.51001633584433	-0.51001633584433	-0.51001633584433	-0.51001633584433	-0.51001633584433	-0.51001633584433	-0.51001633584433	-0.51001633584433	-0.51001633584433	-0.51001633584433	-0.51001633584433	-0.51001633584433	-0.51001633584433	-0.51001633584433	-0.51001633584433	-0.51001633584433	-0.51001633584433	-0.51001633584433	-0.51001633584433	-0.51001633584433	-0.51001633584433	-0.51001633584433	-0.51001633584433	0.982231623411999	-0.51001633584433	-0.51001633584433	-0.51001633584433	-0.51001633584433	1.84221590497256	-0.51001633584433	-0.51001633584433	-0.51001633584433	-0.51001633584433	-0.51001633584433	2.03545575493646	-0.51001633584433	-0.51001633584433	-0.51001633584433	-0.51001633584433	-0.51001633584433	-0.51001633584433	-0.51001633584433	-0.51001633584433	-0.51001633584433	-0.51001633584433	-0.51001633584433	-0.51001633584433	-0.51001633584433	-0.51001633584433	-0.51001633584433	-0.51001633584433	-0.51001633584433	-0.51001633584433	-0.51001633584433	-0.51001633584433	-0.51001633584433	-0.51001633584433	-0.51001633584433	-0.51001633584433	-0.51001633584433	-0.51001633584433	-0.51001633584433	-0.51001633584433	-0.51001633584433	-0.51001633584433	-0.51001633584433	-0.51001633584433	-0.51001633584433	-0.51001633584433	-0.51001633584433	-0.51001633584433	-0.51001633584433	-0.51001633584433	-0.51001633584433	-0.51001633584433	-0.51001633584433	-0.51001633584433	-0.51001633584433	-0.51001633584433	-0.51001633584433	-0.51001633584433	-0.51001633584433	-0.51001633584433	-0.51001633584433	-0.51001633584433	-0.51001633584433	-0.51001633584433	-0.51001633584433	-0.51001633584433	-0.51001633584433	-0.51001633584433	-0.51001633584433	-0.51001633584433	-0.51001633584433	-0.51001633584433	-0.51001633584433	-0.51001633584433	-0.51001633584433	-0.51001633584433	-0.51001633584433	-0.51001633584433	-0.51001633584433	-0.51001633584433	-0.51001633584433	-0.51001633584433	-0.51001633584433	-0.51001633584433	-0.51001633584433	-0.51001633584433	-0.51001633584433	-0.51001633584433	-0.51001633584433	-0.51001633584433	-0.51001633584433	-0.51001633584433	-0.51001633584433	-0.51001633584433	-0.51001633584433	-0.51001633584433	-0.51001633584433	-0.51001633584433	-0.51001633584433	-0.51001633584433	-0.51001633584433	-0.51001633584433	-0.51001633584433	-0.51001633584433	-0.51001633584433	-0.51001633584433	-0.51001633584433	-0.51001633584433	-0.51001633584433	-0.51001633584433	-0.51001633584433	-0.51001633584433	-0.51001633584433	-0.51001633584433	-0.51001633584433	-0.51001633584433	-0.51001633584433	-0.51001633584433	-0.51001633584433	-0.51001633584433	-0.51001633584433	-0.51001633584433	-0.51001633584433	-0.51001633584433	-0.51001633584433	-0.51001633584433	-0.51001633584433	-0.51001633584433	-0.51001633584433	-0.51001633584433	-0.51001633584433	-0.51001633584433	-0.51001633584433	-0.51001633584433	-0.51001633584433	-0.51001633584433	-0.51001633584433	-0.51001633584433	-0.51001633584433	-0.51001633584433	-0.51001633584433	-0.51001633584433	-0.51001633584433	-0.51001633584433	-0.51001633584433	-0.51001633584433	-0.51001633584433	-0.51001633584433	-0.51001633584433	-0.51001633584433	-0.51001633584433	-0.51001633584433	-0.51001633584433	-0.51001633584433	-0.51001633584433	-0.51001633584433	-0.51001633584433	-0.51001633584433	-0.51001633584433	-0.51001633584433	-0.51001633584433	-0.51001633584433	-0.51001633584433	-0.51001633584433	-0.51001633584433	-0.51001633584433	-0.51001633584433	-0.51001633584433	-0.51001633584433	-0.51001633584433	-0.51001633584433	-0.51001633584433	-0.51001633584433	-0.51001633584433	-0.51001633584433	-0.51001633584433	-0.51001633584433	-0.51001633584433	-0.51001633584433	-0.51001633584433	-0.51001633584433	-0.51001633584433	-0.51001633584433	-0.51001633584433	-0.51001633584433	-0.51001633584433	-0.51001633584433	-0.51001633584433	-0.51001633584433	-0.51001633584433	-0.51001633584433	-0.51001633584433	-0.51001633584433	-0.51001633584433	-0.51001633584433	-0.51001633584433	-0.51001633584433	-0.51001633584433	-0.51001633584433	-0.51001633584433	-0.51001633584433	-0.51001633584433	-0.51001633584433	-0.51001633584433	-0.51001633584433	-0.51001633584433	-0.51001633584433	-0.51001633584433	-0.51001633584433	-0.51001633584433	-0.51001633584433	-0.51001633584433	-0.51001633584433	-0.51001633584433	-0.51001633584433	-0.51001633584433	-0.51001633584433	-0.51001633584433	-0.51001633584433	-0.51001633584433	-0.51001633584433	-0.51001633584433	-0.51001633584433	-0.51001633584433	-0.51001633584433	-0.51001633584433	-0.51001633584433	-0.51001633584433	-0.51001633584433	-0.51001633584433	-0.51001633584433	-0.51001633584433	-0.51001633584433	-0.51001633584433	-0.51001633584433	-0.51001633584433	-0.51001633584433	-0.51001633584433	-0.51001633584433	-0.51001633584433	-0.51001633584433	-0.51001633584433	-0.51001633584433	-0.51001633584433	-0.51001633584433	-0.51001633584433	-0.51001633584433	-0.51001633584433	-0.51001633584433	-0.51001633584433	-0.51001633584433	-0.51001633584433	-0.51001633584433	-0.51001633584433	-0.51001633584433	-0.51001633584433	-0.51001633584433	-0.51001633584433	-0.51001633584433	-0.51001633584433	-0.51001633584433	-0.51001633584433	-0.51001633584433	-0.51001633584433	-0.51001633584433	-0.51001633584433	-0.51001633584433	-0.51001633584433	-0.51001633584433	-0.51001633584433	-0.51001633584433	-0.51001633584433	-0.51001633584433	2.70587931020247	-0.51001633584433	-0.51001633584433	-0.51001633584433	-0.51001633584433	-0.51001633584433	-0.51001633584433	-0.51001633584433	-0.51001633584433	-0.51001633584433	-0.51001633584433	-0.51001633584433	-0.51001633584433	-0.51001633584433	-0.51001633584433	-0.51001633584433	-0.51001633584433	-0.51001633584433	-0.51001633584433	-0.51001633584433	-0.51001633584433	-0.51001633584433	-0.51001633584433	-0.51001633584433	-0.51001633584433	-0.51001633584433	-0.51001633584433	-0.51001633584433	-0.51001633584433	-0.51001633584433	-0.51001633584433	-0.51001633584433	-0.51001633584433	-0.51001633584433	-0.51001633584433	-0.51001633584433	-0.51001633584433	-0.51001633584433	-0.51001633584433	-0.51001633584433	-0.51001633584433	-0.51001633584433	-0.51001633584433	-0.51001633584433	-0.51001633584433	-0.51001633584433	-0.51001633584433	-0.51001633584433	-0.51001633584433	-0.51001633584433	-0.51001633584433	-0.51001633584433	-0.51001633584433	-0.51001633584433	-0.51001633584433	-0.51001633584433	-0.51001633584433	-0.51001633584433	-0.51001633584433	-0.51001633584433	-0.51001633584433	-0.51001633584433	-0.51001633584433	-0.51001633584433	-0.51001633584433	-0.51001633584433	-0.51001633584433	-0.51001633584433	-0.51001633584433	-0.51001633584433	-0.51001633584433	-0.51001633584433	-0.51001633584433	-0.51001633584433	-0.51001633584433	-0.51001633584433	-0.51001633584433	1.77131440377198	-0.51001633584433	-0.51001633584433	-0.51001633584433	-0.51001633584433	-0.51001633584433	-0.51001633584433	-0.51001633584433	-0.51001633584433	-0.51001633584433	-0.51001633584433	-0.51001633584433	-0.51001633584433	-0.51001633584433	-0.51001633584433	-0.51001633584433	-0.51001633584433	-0.51001633584433	-0.51001633584433	-0.51001633584433	-0.51001633584433	-0.51001633584433	-0.51001633584433	-0.51001633584433	-0.51001633584433	-0.51001633584433	-0.51001633584433	-0.51001633584433	-0.51001633584433	-0.51001633584433	-0.51001633584433	-0.51001633584433	-0.51001633584433	-0.51001633584433	-0.51001633584433	-0.51001633584433	-0.51001633584433	-0.51001633584433	-0.51001633584433	-0.51001633584433	-0.51001633584433	-0.51001633584433	-0.51001633584433	-0.51001633584433	-0.51001633584433	-0.51001633584433	-0.51001633584433	-0.51001633584433	-0.51001633584433	-0.51001633584433	-0.51001633584433	-0.51001633584433	-0.51001633584433	-0.51001633584433	-0.51001633584433	-0.51001633584433	-0.51001633584433	-0.51001633584433	-0.51001633584433	-0.51001633584433	-0.51001633584433	-0.51001633584433	-0.51001633584433	-0.51001633584433	-0.51001633584433	-0.51001633584433	-0.51001633584433	-0.51001633584433	-0.51001633584433	-0.51001633584433	-0.51001633584433	-0.51001633584433	-0.51001633584433	-0.51001633584433	-0.51001633584433	-0.51001633584433	-0.51001633584433	-0.51001633584433	-0.51001633584433	-0.51001633584433	-0.51001633584433	-0.51001633584433	-0.51001633584433	-0.51001633584433	-0.51001633584433	-0.51001633584433	-0.51001633584433	-0.51001633584433	-0.51001633584433	-0.51001633584433	-0.51001633584433	-0.51001633584433	-0.51001633584433	-0.51001633584433	-0.51001633584433	-0.51001633584433	-0.51001633584433	-0.51001633584433	-0.51001633584433	-0.51001633584433	-0.51001633584433	-0.51001633584433	-0.51001633584433	-0.51001633584433	-0.51001633584433	-0.51001633584433	-0.51001633584433	-0.51001633584433	-0.51001633584433	-0.51001633584433	-0.51001633584433	-0.51001633584433	-0.51001633584433	-0.51001633584433	-0.51001633584433	-0.51001633584433	-0.51001633584433	-0.51001633584433	-0.51001633584433	-0.51001633584433	-0.51001633584433	-0.51001633584433	-0.51001633584433	-0.51001633584433	-0.51001633584433	-0.51001633584433	-0.51001633584433	-0.51001633584433	-0.51001633584433	-0.51001633584433	-0.51001633584433	-0.51001633584433	-0.51001633584433	-0.51001633584433	-0.51001633584433	-0.51001633584433	-0.51001633584433	-0.51001633584433	-0.51001633584433	-0.51001633584433	-0.51001633584433	-0.51001633584433	-0.51001633584433	-0.51001633584433	-0.51001633584433	-0.51001633584433	-0.51001633584433	-0.51001633584433	-0.51001633584433	-0.51001633584433	-0.51001633584433	-0.51001633584433	-0.51001633584433	-0.51001633584433	-0.51001633584433	-0.51001633584433	-0.51001633584433	-0.51001633584433	-0.51001633584433	-0.51001633584433	-0.51001633584433	-0.51001633584433	-0.51001633584433	-0.51001633584433	-0.51001633584433	-0.51001633584433	-0.51001633584433	-0.51001633584433	-0.51001633584433	-0.51001633584433	-0.51001633584433	-0.51001633584433	-0.51001633584433	-0.51001633584433	-0.51001633584433	-0.51001633584433	-0.51001633584433	-0.51001633584433	-0.51001633584433	-0.51001633584433	-0.51001633584433	-0.51001633584433	-0.51001633584433	-0.51001633584433	-0.51001633584433	-0.51001633584433	-0.51001633584433	-0.51001633584433	-0.51001633584433	-0.51001633584433	-0.51001633584433	-0.51001633584433	-0.51001633584433	-0.51001633584433	-0.51001633584433	-0.51001633584433	-0.51001633584433	-0.51001633584433	-0.51001633584433	-0.51001633584433	-0.51001633584433	-0.51001633584433	-0.51001633584433	-0.51001633584433	-0.51001633584433	-0.51001633584433	-0.51001633584433	-0.51001633584433	-0.51001633584433	-0.51001633584433	-0.51001633584433	-0.51001633584433	-0.51001633584433	-0.51001633584433	-0.51001633584433	-0.51001633584433	-0.51001633584433	-0.51001633584433	-0.51001633584433	-0.51001633584433	-0.51001633584433	-0.51001633584433	-0.51001633584433	-0.51001633584433	-0.51001633584433	-0.51001633584433	-0.51001633584433	-0.51001633584433	-0.51001633584433	-0.51001633584433	-0.51001633584433	-0.51001633584433	-0.51001633584433	-0.51001633584433	-0.51001633584433	-0.51001633584433	-0.51001633584433	-0.51001633584433	-0.51001633584433	-0.51001633584433	-0.51001633584433	-0.51001633584433	-0.51001633584433	-0.51001633584433	-0.51001633584433	-0.51001633584433	-0.51001633584433	-0.51001633584433	-0.51001633584433	-0.51001633584433	-0.51001633584433	-0.51001633584433	-0.51001633584433	-0.51001633584433	-0.51001633584433	-0.51001633584433	-0.51001633584433	-0.51001633584433	-0.51001633584433	-0.51001633584433	-0.51001633584433	-0.51001633584433	-0.51001633584433	-0.51001633584433	-0.51001633584433	-0.51001633584433	-0.51001633584433	-0.51001633584433	-0.51001633584433	-0.51001633584433	-0.51001633584433	-0.51001633584433	-0.51001633584433	-0.51001633584433	-0.51001633584433	-0.51001633584433	-0.51001633584433	-0.51001633584433	-0.51001633584433	-0.51001633584433	-0.51001633584433	-0.51001633584433	-0.51001633584433	-0.51001633584433	-0.51001633584433	-0.51001633584433	-0.51001633584433	-0.51001633584433	-0.51001633584433	-0.51001633584433	-0.51001633584433	-0.51001633584433	-0.51001633584433	-0.51001633584433	-0.51001633584433	-0.51001633584433	-0.51001633584433	-0.51001633584433	-0.51001633584433	-0.51001633584433	-0.51001633584433	-0.51001633584433	-0.51001633584433	-0.51001633584433	-0.51001633584433	-0.51001633584433	-0.51001633584433	-0.51001633584433	-0.51001633584433	-0.51001633584433	-0.51001633584433	-0.51001633584433	-0.51001633584433	-0.51001633584433	-0.51001633584433	-0.51001633584433	-0.51001633584433	-0.51001633584433	-0.51001633584433	-0.51001633584433	-0.51001633584433	-0.51001633584433	-0.51001633584433	-0.51001633584433	-0.51001633584433	-0.51001633584433	-0.51001633584433	-0.51001633584433	-0.51001633584433	-0.51001633584433	-0.51001633584433	-0.51001633584433	-0.51001633584433	-0.51001633584433	-0.51001633584433	-0.51001633584433	-0.51001633584433	-0.51001633584433	-0.51001633584433	-0.51001633584433	-0.51001633584433	-0.51001633584433	-0.51001633584433	-0.51001633584433	-0.51001633584433	-0.51001633584433	-0.51001633584433	-0.51001633584433	-0.51001633584433	-0.51001633584433	-0.51001633584433	-0.51001633584433	-0.51001633584433	-0.51001633584433	-0.51001633584433	-0.51001633584433	-0.51001633584433	-0.51001633584433	-0.51001633584433	-0.51001633584433	-0.51001633584433	-0.51001633584433	-0.51001633584433	-0.51001633584433	-0.51001633584433	-0.51001633584433	-0.51001633584433	-0.51001633584433	-0.51001633584433	-0.51001633584433	-0.51001633584433	-0.51001633584433	-0.51001633584433	-0.51001633584433	-0.51001633584433	-0.51001633584433	-0.51001633584433	-0.51001633584433	-0.51001633584433	-0.51001633584433	-0.51001633584433	-0.51001633584433	-0.51001633584433	-0.51001633584433	-0.51001633584433	-0.51001633584433	-0.51001633584433	-0.51001633584433	-0.51001633584433	-0.51001633584433	-0.51001633584433	-0.51001633584433	-0.51001633584433	-0.51001633584433	-0.51001633584433	-0.51001633584433	-0.51001633584433	-0.51001633584433	-0.51001633584433	-0.51001633584433	-0.51001633584433	-0.51001633584433	-0.51001633584433	-0.51001633584433	-0.51001633584433	-0.51001633584433	-0.51001633584433	-0.51001633584433	-0.51001633584433	-0.51001633584433	-0.51001633584433	-0.51001633584433	-0.51001633584433	-0.51001633584433	-0.51001633584433	-0.51001633584433	-0.51001633584433	-0.51001633584433	-0.51001633584433	-0.51001633584433	-0.51001633584433	-0.51001633584433	-0.51001633584433	-0.51001633584433	-0.51001633584433	-0.51001633584433	-0.51001633584433	-0.51001633584433	-0.51001633584433	-0.51001633584433	-0.51001633584433	-0.51001633584433	-0.51001633584433	-0.51001633584433	-0.51001633584433	-0.51001633584433	-0.51001633584433	-0.51001633584433	-0.51001633584433	-0.51001633584433	-0.51001633584433	-0.51001633584433	-0.51001633584433	-0.51001633584433	-0.51001633584433	-0.51001633584433	-0.51001633584433	-0.51001633584433	-0.51001633584433	-0.51001633584433	-0.51001633584433	-0.51001633584433	-0.51001633584433	-0.51001633584433	-0.51001633584433	-0.51001633584433	-0.51001633584433	-0.51001633584433	-0.51001633584433	-0.51001633584433	-0.51001633584433	-0.51001633584433	-0.51001633584433	-0.51001633584433	-0.51001633584433	-0.51001633584433	-0.51001633584433	-0.51001633584433	-0.51001633584433	-0.51001633584433	-0.51001633584433	-0.51001633584433	-0.51001633584433	-0.51001633584433	-0.51001633584433	-0.51001633584433	-0.51001633584433	-0.51001633584433	-0.51001633584433	-0.51001633584433	-0.51001633584433	-0.51001633584433	-0.51001633584433	-0.51001633584433	-0.51001633584433	-0.51001633584433	-0.51001633584433	-0.51001633584433	-0.51001633584433	-0.51001633584433	-0.51001633584433	-0.51001633584433	-0.51001633584433	-0.51001633584433	-0.51001633584433	-0.51001633584433	-0.51001633584433	-0.51001633584433	-0.51001633584433	-0.51001633584433	-0.51001633584433	-0.51001633584433	-0.51001633584433	-0.51001633584433	-0.51001633584433	-0.51001633584433	-0.51001633584433	-0.51001633584433	-0.51001633584433	-0.51001633584433	-0.51001633584433	-0.51001633584433	-0.51001633584433	-0.51001633584433	-0.51001633584433	-0.51001633584433	-0.51001633584433	-0.51001633584433	-0.51001633584433	-0.51001633584433	-0.51001633584433	-0.51001633584433	-0.51001633584433	-0.51001633584433	-0.51001633584433	-0.51001633584433	-0.51001633584433	-0.51001633584433	-0.51001633584433	-0.51001633584433	-0.51001633584433	-0.51001633584433	-0.51001633584433	-0.51001633584433	-0.51001633584433	-0.51001633584433	-0.51001633584433	-0.51001633584433	-0.51001633584433	-0.51001633584433	-0.51001633584433	-0.51001633584433	-0.51001633584433	-0.51001633584433	-0.51001633584433	-0.51001633584433	-0.51001633584433	-0.51001633584433	-0.51001633584433	-0.51001633584433	-0.51001633584433	-0.51001633584433	-0.51001633584433	-0.51001633584433	-0.51001633584433	-0.51001633584433	-0.51001633584433	-0.51001633584433	-0.51001633584433	-0.51001633584433	-0.51001633584433	-0.51001633584433	-0.51001633584433	-0.51001633584433	-0.51001633584433	-0.51001633584433	-0.51001633584433	-0.51001633584433	-0.51001633584433	-0.51001633584433	-0.51001633584433	-0.51001633584433	-0.51001633584433	-0.51001633584433	-0.51001633584433	-0.51001633584433	-0.51001633584433	-0.51001633584433	-0.51001633584433	-0.51001633584433	-0.51001633584433	-0.51001633584433	-0.51001633584433	-0.51001633584433	-0.51001633584433	-0.51001633584433	-0.51001633584433	-0.51001633584433	-0.51001633584433	-0.51001633584433	-0.51001633584433	-0.51001633584433	-0.51001633584433	-0.51001633584433	-0.51001633584433	-0.51001633584433	-0.51001633584433	-0.51001633584433	-0.51001633584433	-0.51001633584433	-0.51001633584433	-0.51001633584433	-0.51001633584433	-0.51001633584433	-0.51001633584433	-0.51001633584433	-0.51001633584433	-0.51001633584433	-0.51001633584433	-0.51001633584433	-0.51001633584433	-0.51001633584433	-0.51001633584433	-0.51001633584433	-0.51001633584433	-0.51001633584433	-0.51001633584433	-0.51001633584433	-0.51001633584433	-0.51001633584433	-0.51001633584433	-0.51001633584433	-0.51001633584433	-0.51001633584433	-0.51001633584433	-0.51001633584433	-0.51001633584433	-0.51001633584433	-0.51001633584433	-0.51001633584433	-0.51001633584433	-0.51001633584433	-0.51001633584433	-0.51001633584433	-0.51001633584433	-0.51001633584433	-0.51001633584433	-0.51001633584433	-0.51001633584433	-0.51001633584433	-0.51001633584433	-0.51001633584433	-0.51001633584433	-0.51001633584433	-0.51001633584433	-0.51001633584433	-0.51001633584433	-0.51001633584433	-0.51001633584433	-0.51001633584433	-0.51001633584433	-0.51001633584433	-0.51001633584433	-0.51001633584433	-0.51001633584433	-0.51001633584433	-0.51001633584433	-0.51001633584433	-0.51001633584433	-0.51001633584433	-0.51001633584433	-0.51001633584433	-0.51001633584433	-0.51001633584433	-0.51001633584433	-0.51001633584433	-0.51001633584433	-0.51001633584433	-0.51001633584433	-0.51001633584433	-0.51001633584433	-0.51001633584433	-0.51001633584433	-0.51001633584433	-0.51001633584433	-0.51001633584433	2.58099772766528	-0.51001633584433	-0.51001633584433	-0.51001633584433	-0.51001633584433	-0.51001633584433	-0.51001633584433	-0.51001633584433	-0.51001633584433	-0.51001633584433	-0.51001633584433	-0.51001633584433	-0.51001633584433	-0.51001633584433	-0.51001633584433	-0.51001633584433	-0.51001633584433	-0.51001633584433	-0.51001633584433	-0.51001633584433	-0.51001633584433	-0.51001633584433	-0.51001633584433	-0.51001633584433	-0.51001633584433	-0.51001633584433	-0.51001633584433	-0.51001633584433	-0.51001633584433	-0.51001633584433	-0.51001633584433	-0.51001633584433	-0.51001633584433	-0.51001633584433	-0.51001633584433	-0.51001633584433	-0.51001633584433	-0.51001633584433	-0.51001633584433	-0.51001633584433	-0.51001633584433	-0.51001633584433	-0.51001633584433	-0.51001633584433	-0.51001633584433	-0.51001633584433	-0.51001633584433	-0.51001633584433	-0.51001633584433	-0.51001633584433	-0.51001633584433	-0.51001633584433	-0.51001633584433	-0.51001633584433	-0.51001633584433	-0.51001633584433	-0.51001633584433	-0.51001633584433	-0.51001633584433	-0.51001633584433	-0.51001633584433	-0.51001633584433	-0.51001633584433	-0.51001633584433	-0.51001633584433	-0.51001633584433	-0.51001633584433	-0.51001633584433	2.05432563072677	-0.51001633584433	-0.51001633584433	-0.51001633584433	-0.51001633584433	-0.51001633584433	-0.51001633584433	-0.51001633584433	-0.51001633584433	-0.51001633584433	-0.51001633584433	-0.51001633584433	-0.51001633584433	-0.51001633584433	-0.51001633584433	-0.51001633584433	-0.51001633584433	-0.51001633584433	-0.51001633584433	-0.51001633584433	-0.51001633584433	-0.51001633584433	-0.51001633584433	-0.51001633584433	-0.51001633584433	-0.51001633584433	-0.51001633584433	-0.51001633584433	-0.51001633584433	-0.51001633584433	-0.51001633584433	-0.51001633584433	-0.51001633584433	-0.51001633584433	-0.51001633584433	-0.51001633584433	-0.51001633584433	-0.51001633584433	-0.51001633584433	-0.51001633584433	-0.51001633584433	-0.51001633584433	-0.51001633584433	-0.51001633584433	-0.51001633584433	-0.51001633584433	-0.51001633584433	-0.51001633584433	-0.51001633584433	-0.51001633584433	-0.51001633584433	-0.51001633584433	-0.51001633584433	-0.51001633584433	-0.51001633584433	-0.51001633584433	2.21301886553827	-0.51001633584433	-0.51001633584433	-0.51001633584433	-0.51001633584433	-0.51001633584433	-0.51001633584433	-0.51001633584433	-0.51001633584433	-0.51001633584433	-0.51001633584433	-0.51001633584433	-0.51001633584433	-0.51001633584433	-0.51001633584433	-0.51001633584433	-0.51001633584433	-0.51001633584433	3.43895468903359	2.96417957008977	2.84325876060931	-0.51001633584433	-0.51001633584433	-0.51001633584433	-0.51001633584433	-0.51001633584433	-0.51001633584433	2.11723201833775	-0.51001633584433	-0.51001633584433	-0.51001633584433	-0.51001633584433	-0.51001633584433	-0.51001633584433	-0.51001633584433	-0.51001633584433	-0.51001633584433	-0.51001633584433	-0.51001633584433	-0.51001633584433	-0.51001633584433	-0.51001633584433	-0.51001633584433	-0.51001633584433	-0.51001633584433	-0.51001633584433	-0.51001633584433	-0.51001633584433	-0.51001633584433	-0.51001633584433	-0.51001633584433	-0.51001633584433	-0.51001633584433	-0.51001633584433	-0.51001633584433	-0.51001633584433	-0.51001633584433	2.72719223879122	-0.51001633584433	-0.51001633584433	-0.51001633584433	-0.51001633584433	-0.51001633584433	-0.51001633584433	-0.51001633584433	-0.51001633584433	-0.51001633584433	-0.51001633584433	-0.51001633584433	-0.51001633584433	-0.51001633584433	-0.51001633584433	-0.51001633584433	-0.51001633584433	-0.51001633584433	-0.51001633584433	-0.51001633584433	-0.51001633584433	-0.51001633584433	-0.51001633584433	-0.51001633584433	1.59200902174804	-0.51001633584433	-0.51001633584433	-0.51001633584433	-0.51001633584433	-0.51001633584433	-0.51001633584433	3.42272006510387	2.26500061534657	-0.51001633584433	-0.51001633584433	-0.51001633584433	-0.51001633584433	-0.51001633584433	-0.51001633584433	-0.51001633584433	-0.51001633584433	-0.51001633584433	-0.51001633584433	-0.51001633584433	-0.51001633584433	-0.51001633584433	-0.51001633584433	-0.51001633584433	-0.51001633584433	-0.51001633584433	-0.51001633584433	-0.51001633584433	3.62707814169899	-0.51001633584433	-0.51001633584433	-0.51001633584433	-0.51001633584433	-0.51001633584433	-0.51001633584433	-0.51001633584433	-0.51001633584433	-0.51001633584433	-0.51001633584433	-0.51001633584433	-0.51001633584433	-0.51001633584433	-0.51001633584433	-0.51001633584433	-0.51001633584433	-0.51001633584433	-0.51001633584433	-0.51001633584433	-0.51001633584433	-0.51001633584433	-0.51001633584433	2.93706517471878	-0.51001633584433	-0.51001633584433	-0.51001633584433	-0.51001633584433	-0.51001633584433	-0.51001633584433	-0.51001633584433	-0.51001633584433	-0.51001633584433	-0.51001633584433	-0.51001633584433	-0.51001633584433	-0.51001633584433	-0.51001633584433	2.16778641624412	-0.51001633584433	-0.51001633584433	-0.51001633584433	-0.51001633584433	-0.51001633584433	-0.51001633584433	-0.51001633584433	-0.51001633584433	-0.51001633584433	-0.51001633584433	-0.51001633584433	-0.51001633584433	-0.51001633584433	-0.51001633584433	-0.51001633584433	2.59646915759689	2.03710697978037	-0.51001633584433	-0.51001633584433	-0.51001633584433	-0.51001633584433	-0.51001633584433	-0.51001633584433	-0.51001633584433	-0.51001633584433	-0.51001633584433	-0.51001633584433	-0.51001633584433	-0.51001633584433	-0.51001633584433	-0.51001633584433	-0.51001633584433	-0.51001633584433	-0.51001633584433	-0.51001633584433	-0.51001633584433	-0.51001633584433	-0.51001633584433	-0.51001633584433	-0.51001633584433	1.95559862871751	1.69121988820963	-0.51001633584433	-0.51001633584433	-0.51001633584433	-0.51001633584433	-0.51001633584433	-0.51001633584433	2.35865231450932	-0.51001633584433	-0.51001633584433	-0.51001633584433	1.86471659652897	-0.51001633584433	-0.51001633584433	-0.51001633584433	-0.51001633584433	-0.51001633584433	-0.51001633584433	-0.51001633584433	-0.51001633584433	-0.51001633584433	-0.51001633584433	-0.51001633584433	-0.51001633584433	-0.51001633584433	-0.51001633584433	-0.51001633584433	-0.51001633584433	-0.51001633584433	-0.51001633584433	-0.51001633584433	-0.51001633584433	-0.51001633584433	-0.51001633584433	-0.51001633584433	-0.51001633584433	-0.51001633584433	-0.51001633584433	-0.51001633584433	-0.51001633584433	2.39452786720225	2.51810403568988	-0.51001633584433	-0.51001633584433	-0.51001633584433	-0.51001633584433	-0.51001633584433	-0.51001633584433	-0.51001633584433	-0.51001633584433	-0.51001633584433	-0.51001633584433	-0.51001633584433	3.01896831449175	-0.51001633584433	-0.51001633584433	-0.51001633584433	-0.51001633584433	-0.51001633584433	-0.51001633584433	-0.51001633584433	4.16756621892905	-0.51001633584433	-0.51001633584433	-0.51001633584433	-0.51001633584433	-0.51001633584433	-0.51001633584433	-0.51001633584433	-0.51001633584433	-0.51001633584433	-0.51001633584433	-0.51001633584433	-0.51001633584433	1.98816165448313	-0.51001633584433	2.66485915784538	-0.51001633584433	-0.51001633584433	-0.51001633584433	-0.51001633584433	-0.51001633584433	-0.51001633584433	-0.51001633584433	-0.51001633584433	-0.51001633584433	-0.51001633584433	-0.51001633584433	-0.51001633584433	-0.51001633584433	2.48894651615994	-0.51001633584433	3.07629834874748	-0.51001633584433	-0.51001633584433	2.42171859498869	2.1036402532676	-0.51001633584433	-0.51001633584433	1.74920486051297	-0.51001633584433	-0.51001633584433	4.51072029313436	-0.51001633584433	-0.51001633584433	-0.51001633584433	-0.51001633584433	3.11369522394131	2.85004801291975	2.16094651928032	-0.51001633584433	-0.51001633584433	-0.51001633584433	2.55066179474717	-0.51001633584433	-0.51001633584433	-0.51001633584433	3.9229317936511	-0.51001633584433	3.00729765284564	-0.51001633584433	-0.51001633584433	3.00343181804509	-0.51001633584433	-0.51001633584433	2.34645597441359	-0.51001633584433	-0.51001633584433	-0.51001633584433	-0.51001633584433	-0.51001633584433	-0.51001633584433	-0.51001633584433	-0.51001633584433	-0.51001633584433	-0.51001633584433	-0.51001633584433	-0.51001633584433	-0.51001633584433	2.93584685502952	-0.51001633584433	-0.51001633584433	-0.51001633584433	-0.51001633584433	3.6344361453732	-0.51001633584433	-0.51001633584433	-0.51001633584433	-0.51001633584433	2.38231421382925	-0.51001633584433	-0.51001633584433	2.14984785799908	2.1696594803328	-0.51001633584433	4.18332885776183	-0.51001633584433	2.27184843878853	-0.51001633584433	-0.51001633584433	-0.51001633584433	-0.51001633584433	3.0708522600216	-0.51001633584433	-0.51001633584433	-0.51001633584433	1.99026472479924	2.08848438378572	-0.51001633584433	-0.51001633584433	2.17278857516962	-0.51001633584433	-0.51001633584433	-0.51001633584433	-0.51001633584433	-0.51001633584433	-0.51001633584433	-0.51001633584433	-0.51001633584433	2.50915101593604	-0.51001633584433	-0.51001633584433	-0.51001633584433	-0.51001633584433	-0.51001633584433	-0.22064970454337	-0.51001633584433	-0.51001633584433	-0.51001633584433	-0.51001633584433	-0.120306398814094	-0.51001633584433	-0.51001633584433	-0.51001633584433	0.0586081556811397	-0.51001633584433	-0.51001633584433	-0.51001633584433	-0.51001633584433	-0.51001633584433	-0.51001633584433	-0.51001633584433	-0.51001633584433	-0.51001633584433	-0.51001633584433	-0.51001633584433	-0.51001633584433	-0.51001633584433	-0.51001633584433	-0.51001633584433	-0.51001633584433	-0.51001633584433	-0.51001633584433	-0.51001633584433	-0.51001633584433	-0.51001633584433	-0.0365584105960437	-0.51001633584433	-0.51001633584433	-0.51001633584433	-0.51001633584433	-0.51001633584433	-0.51001633584433	-0.51001633584433	0.2888052743564	-0.51001633584433	-0.51001633584433	-0.51001633584433	-0.51001633584433	-0.51001633584433	-0.51001633584433	-0.51001633584433	-0.51001633584433	-0.51001633584433	-0.51001633584433	-0.51001633584433	-0.51001633584433	-0.51001633584433	-0.51001633584433	-0.51001633584433	-0.51001633584433	-0.51001633584433	0.434463219073696	-0.51001633584433	0.766405002360332	-0.51001633584433	-0.51001633584433	-0.51001633584433	-0.51001633584433	-0.51001633584433	0.579094601477616	-0.51001633584433	-0.51001633584433	-0.51001633584433	-0.51001633584433	-0.51001633584433	-0.51001633584433	0.429242103582949	0.800632167511761	-0.51001633584433	-0.51001633584433	-0.51001633584433	-0.51001633584433	-0.51001633584433	-0.51001633584433	-0.51001633584433	-0.51001633584433	-0.51001633584433	-0.51001633584433	0.12327834245637	-0.51001633584433	-0.51001633584433	-0.51001633584433	-0.51001633584433	-0.51001633584433	-0.51001633584433	-0.51001633584433	-0.51001633584433	-0.51001633584433	-0.51001633584433	-0.51001633584433	-0.51001633584433	-0.51001633584433	-0.51001633584433	-0.51001633584433	-0.51001633584433	-0.51001633584433	-0.51001633584433	-0.51001633584433	-0.51001633584433	-0.51001633584433	0.46802448418873	-0.51001633584433	-0.51001633584433	-0.51001633584433	-0.51001633584433	-0.51001633584433	-0.51001633584433	-0.51001633584433	-0.51001633584433	-0.51001633584433	-0.51001633584433	-0.51001633584433	-0.51001633584433	-0.51001633584433	-0.51001633584433	-0.51001633584433	-0.51001633584433	-0.51001633584433	-0.51001633584433	-0.51001633584433	-0.51001633584433	-0.51001633584433	-0.51001633584433	-0.51001633584433	-0.51001633584433	-0.51001633584433	-0.51001633584433	-0.51001633584433	-0.51001633584433	-0.51001633584433	1.27988999186976	-0.51001633584433	-0.51001633584433	-0.51001633584433	-0.51001633584433	-0.51001633584433	-0.51001633584433	-0.51001633584433	-0.51001633584433	-0.51001633584433	-0.51001633584433	-0.51001633584433	-0.51001633584433	-0.51001633584433	-0.51001633584433	-0.51001633584433	-0.51001633584433	-0.51001633584433	-0.51001633584433	-0.51001633584433	0.481290097616948	-0.51001633584433	-0.51001633584433	-0.51001633584433	-0.51001633584433	-0.51001633584433	-0.51001633584433	-0.51001633584433	-0.51001633584433	0.673292119653275	-0.51001633584433	-0.51001633584433	-0.51001633584433	-0.51001633584433	-0.51001633584433	-0.51001633584433	-0.51001633584433	-0.51001633584433	-0.51001633584433	-0.51001633584433	-0.51001633584433	-0.51001633584433	0.0218492426741809	-0.51001633584433	0.0751046664441027	-0.51001633584433	-0.51001633584433	-0.51001633584433	-0.51001633584433	-0.51001633584433	-0.51001633584433	-0.51001633584433	-0.51001633584433	-0.51001633584433	-0.51001633584433	-0.51001633584433	-0.51001633584433	-0.51001633584433	-0.51001633584433	-0.51001633584433	-0.51001633584433	-0.51001633584433	-0.51001633584433	-0.51001633584433	-0.51001633584433	-0.51001633584433	-0.51001633584433	-0.51001633584433	-0.51001633584433	-0.51001633584433	-0.51001633584433	-0.51001633584433	-0.51001633584433	-0.51001633584433	-0.51001633584433	-0.51001633584433	-0.51001633584433	-0.51001633584433	-0.51001633584433	-0.51001633584433	-0.51001633584433	-0.51001633584433	-0.51001633584433	-0.51001633584433	-0.51001633584433	-0.51001633584433	-0.51001633584433	-0.51001633584433	0.773402861433724	-0.51001633584433	-0.51001633584433	-0.51001633584433	-0.323012251196559	-0.51001633584433	-0.51001633584433	0.120306246404784	-0.223860245430928	-0.254107645953238	-0.51001633584433	-0.0404925901748271	-0.51001633584433	-0.51001633584433	-0.51001633584433	-0.51001633584433	-0.51001633584433	-0.51001633584433	-0.51001633584433	0.688490097426295	-0.51001633584433	-0.51001633584433	0.0191437275991462	-0.51001633584433	-0.51001633584433	-0.51001633584433	0.249911760274709	-0.51001633584433	-0.51001633584433	-0.51001633584433	-0.51001633584433	-0.51001633584433	-0.51001633584433	-0.51001633584433	-0.51001633584433	0.264460738858199	-0.51001633584433	-0.51001633584433	0.632574739297777	-0.51001633584433	-0.51001633584433	0.649875982231845	-0.51001633584433	-0.51001633584433	0.29418287254327	-0.51001633584433	-0.51001633584433	-0.51001633584433	0.155789084196712	-0.51001633584433	-0.51001633584433	-0.51001633584433	-0.51001633584433	-0.51001633584433	-0.51001633584433	0.412456768640417	-0.51001633584433	-0.51001633584433	0.462085603004994	-0.51001633584433	-0.51001633584433	-0.51001633584433	-0.51001633584433	-0.51001633584433	-0.51001633584433	-0.51001633584433	-0.51001633584433	-0.51001633584433	-0.51001633584433	-0.51001633584433	-0.51001633584433	-0.51001633584433	-0.51001633584433	-0.51001633584433	-0.51001633584433	-0.51001633584433	-0.51001633584433	-0.51001633584433	-0.51001633584433	-0.51001633584433	-0.51001633584433	-0.51001633584433	-0.51001633584433	-0.51001633584433	-0.51001633584433	-0.51001633584433	-0.51001633584433	-0.51001633584433	-0.51001633584433	-0.51001633584433	-0.51001633584433	-0.51001633584433	-0.51001633584433	-0.51001633584433	-0.51001633584433	-0.51001633584433	-0.51001633584433	0.668862919360769	-0.51001633584433	-0.51001633584433	-0.51001633584433	-0.51001633584433	-0.51001633584433	-0.51001633584433	1.32280851897711	-0.51001633584433	-0.51001633584433	-0.51001633584433	-0.51001633584433	-0.51001633584433	-0.51001633584433	-0.51001633584433	-0.51001633584433	-0.51001633584433	-0.51001633584433	-0.51001633584433	-0.51001633584433	-0.51001633584433	-0.51001633584433	-0.51001633584433	-0.51001633584433	-0.51001633584433	-0.51001633584433	-0.51001633584433	-0.51001633584433	-0.51001633584433	-0.51001633584433	-0.51001633584433	-0.51001633584433	-0.51001633584433	1.50828139526042	-0.51001633584433	-0.51001633584433	-0.51001633584433	-0.51001633584433	-0.51001633584433	-0.51001633584433	-0.51001633584433	1.10799680625532	-0.51001633584433	-0.51001633584433	-0.51001633584433	-0.51001633584433	-0.51001633584433	-0.51001633584433	-0.51001633584433	-0.51001633584433	-0.51001633584433	-0.51001633584433	-0.51001633584433	-0.51001633584433	-0.51001633584433	-0.51001633584433	-0.51001633584433	-0.51001633584433	-0.51001633584433	-0.51001633584433	-0.51001633584433	-0.51001633584433	-0.51001633584433	-0.51001633584433	-0.51001633584433	-0.51001633584433	-0.51001633584433	-0.51001633584433	-0.51001633584433	-0.51001633584433	-0.51001633584433	-0.51001633584433	-0.51001633584433	-0.51001633584433	-0.51001633584433	-0.51001633584433	-0.51001633584433	-0.51001633584433	-0.51001633584433	-0.51001633584433	-0.51001633584433	-0.51001633584433	-0.51001633584433	-0.51001633584433	-0.51001633584433	0.095051632189175	-0.51001633584433	-0.51001633584433	-0.51001633584433	-0.51001633584433	-0.51001633584433	-0.51001633584433	-0.51001633584433	-0.51001633584433	1.06557811692291	-0.51001633584433	-0.51001633584433	-0.51001633584433	-0.51001633584433	-0.51001633584433	-0.51001633584433	-0.51001633584433	-0.51001633584433	-0.51001633584433	-0.51001633584433	-0.51001633584433	-0.51001633584433	-0.51001633584433	-0.51001633584433	-0.51001633584433	-0.51001633584433	-0.51001633584433	-0.51001633584433	-0.51001633584433	-0.51001633584433	-0.51001633584433	-0.51001633584433	-0.51001633584433	-0.51001633584433	-0.51001633584433	-0.51001633584433	-0.51001633584433	-0.51001633584433	-0.51001633584433	-0.51001633584433	-0.51001633584433	-0.51001633584433	-0.51001633584433	-0.51001633584433	-0.51001633584433	-0.51001633584433	-0.51001633584433	-0.51001633584433	-0.51001633584433	-0.51001633584433	-0.51001633584433	-0.51001633584433	0.44553028765659	-0.51001633584433	-0.51001633584433	-0.51001633584433	-0.51001633584433	-0.51001633584433	-0.51001633584433	-0.51001633584433	-0.51001633584433	-0.51001633584433	-0.51001633584433	-0.51001633584433	-0.51001633584433	-0.51001633584433	0.345388041799329	-0.51001633584433	-0.51001633584433	-0.51001633584433	-0.51001633584433	-0.51001633584433	-0.51001633584433	-0.51001633584433	-0.51001633584433	-0.51001633584433	-0.51001633584433	-0.51001633584433	-0.51001633584433	-0.51001633584433	-0.51001633584433	-0.51001633584433	-0.51001633584433	-0.51001633584433	-0.51001633584433	-0.51001633584433	-0.51001633584433	-0.51001633584433	-0.51001633584433	-0.51001633584433	-0.51001633584433	-0.51001633584433	-0.51001633584433	-0.51001633584433	-0.51001633584433	-0.51001633584433	-0.51001633584433	-0.51001633584433	-0.51001633584433	-0.51001633584433	-0.51001633584433	-0.51001633584433	-0.51001633584433	-0.51001633584433	-0.51001633584433	-0.51001633584433	-0.51001633584433	0.473904514456822	0.783934320647768	-0.51001633584433	-0.51001633584433	-0.51001633584433	0.640295171898288	-0.51001633584433	-0.51001633584433	-0.51001633584433	-0.51001633584433	-0.51001633584433	-0.51001633584433	-0.51001633584433	-0.51001633584433	-0.51001633584433	-0.51001633584433	-0.51001633584433	-0.51001633584433	-0.51001633584433	-0.51001633584433	-0.51001633584433	-0.51001633584433	-0.51001633584433	0.264584031031338	-0.51001633584433	-0.51001633584433	2.21766494412616	0.338841000353197	0.0344586734814828	-0.51001633584433	-0.51001633584433	-0.51001633584433	-0.51001633584433	-0.51001633584433	-0.51001633584433	-0.51001633584433	-0.51001633584433	-0.51001633584433	-0.51001633584433	-0.51001633584433	-0.51001633584433	-0.51001633584433	-0.51001633584433	-0.51001633584433	-0.51001633584433	-0.51001633584433	-0.51001633584433	-0.51001633584433	-0.51001633584433	-0.51001633584433	0.838173600262616	-0.51001633584433	-0.51001633584433	-0.51001633584433	-0.51001633584433	-0.51001633584433	-0.51001633584433	-0.51001633584433	-0.51001633584433	0.824684576313889	-0.51001633584433	0.110142745035857	0.334402338869445	-0.51001633584433	-0.51001633584433	0.474914106783944	-0.51001633584433	-0.51001633584433	-0.51001633584433	-0.51001633584433	-0.51001633584433	-0.51001633584433	0.516845021355351	-0.51001633584433	-0.51001633584433	-0.51001633584433	-0.51001633584433	0.51020449705782	-0.51001633584433	1.38634017200637	-0.51001633584433	-0.51001633584433	-0.51001633584433	-0.51001633584433	-0.51001633584433	-0.51001633584433	-0.51001633584433	-0.51001633584433	-0.51001633584433	-0.51001633584433	-0.51001633584433	-0.51001633584433	-0.51001633584433	-0.51001633584433	-0.51001633584433	-0.51001633584433	-0.51001633584433	-0.51001633584433	0.342826900420157	0.871191434575404	-0.51001633584433	-0.51001633584433	-0.51001633584433	-0.51001633584433	-0.51001633584433	-0.51001633584433	-0.51001633584433	-0.51001633584433	-0.51001633584433	-0.51001633584433	-0.51001633584433	-0.51001633584433	-0.51001633584433	-0.51001633584433	-0.51001633584433	-0.51001633584433	-0.51001633584433	-0.51001633584433	1.40610258014351	1.07975508165152	-0.51001633584433	-0.51001633584433	-0.51001633584433	-0.51001633584433	-0.51001633584433	-0.51001633584433	-0.51001633584433	1.94446927303155	-0.51001633584433	0.0376298586215999	-0.51001633584433	-0.51001633584433	-0.51001633584433	-0.51001633584433	-0.51001633584433	-0.51001633584433	-0.51001633584433	-0.51001633584433	-0.51001633584433	-0.51001633584433	-0.51001633584433	-0.51001633584433	-0.51001633584433	-0.51001633584433	-0.51001633584433	-0.51001633584433	-0.51001633584433	-0.51001633584433	-0.51001633584433	0.261595268516428	-0.51001633584433	-0.51001633584433	-0.51001633584433	-0.51001633584433	-0.51001633584433	0.326002674717963	-0.51001633584433	0.34584164910452	-0.51001633584433	-0.51001633584433	-0.51001633584433	-0.51001633584433	-0.51001633584433	-0.51001633584433	-0.51001633584433	-0.51001633584433	-0.51001633584433	-0.51001633584433	-0.51001633584433	-0.51001633584433	0.601490430208641	-0.51001633584433	1.46558518216423	-0.51001633584433	-0.51001633584433	1.7716309634654	-0.51001633584433	-0.51001633584433	-0.51001633584433	-0.51001633584433	-0.51001633584433	-0.51001633584433	1.35237849596591	2.22238580790705	1.46528331332687	-0.51001633584433	-0.51001633584433	-0.51001633584433	-0.51001633584433	-0.51001633584433	-0.51001633584433	-0.51001633584433	-0.51001633584433	-0.51001633584433	-0.51001633584433	-0.51001633584433	-0.51001633584433	-0.51001633584433	-0.51001633584433	-0.51001633584433	-0.51001633584433	-0.51001633584433	-0.51001633584433	-0.51001633584433	-0.51001633584433	-0.51001633584433	-0.51001633584433	-0.51001633584433	-0.51001633584433	-0.51001633584433	-0.51001633584433	-0.51001633584433	-0.51001633584433	-0.51001633584433	1.42460938020256	1.05525981496959	-0.51001633584433	0.701347457248322	-0.51001633584433	-0.51001633584433	-0.51001633584433	-0.51001633584433	-0.51001633584433	-0.51001633584433	-0.51001633584433	-0.51001633584433	-0.51001633584433	1.06923385019085	-0.51001633584433	-0.51001633584433	-0.51001633584433	-0.51001633584433	-0.51001633584433	-0.51001633584433	-0.51001633584433	-0.0102521910642014	-0.51001633584433	-0.51001633584433	0.410636366026922	-0.51001633584433	-0.51001633584433	-0.51001633584433	0.578679525279173	0.378218612946263	-0.51001633584433	-0.51001633584433	0.510712137961308	-0.51001633584433	-0.51001633584433	-0.51001633584433	0.712352447119938	-0.51001633584433	-0.51001633584433	-0.51001633584433	-0.51001633584433	-0.51001633584433	-0.51001633584433	-0.51001633584433	-0.51001633584433	-0.51001633584433	-0.51001633584433	-0.51001633584433	0.848019715161682	-0.51001633584433	-0.51001633584433	-0.51001633584433	-0.51001633584433	-0.51001633584433	-0.51001633584433	-0.51001633584433	-0.51001633584433	-0.51001633584433	-0.51001633584433	-0.51001633584433	-0.51001633584433	-0.51001633584433	1.1759215925313	-0.51001633584433	-0.51001633584433	-0.51001633584433	0.648551061341022	-0.51001633584433	-0.51001633584433	0.716174330305727	-0.51001633584433	-0.51001633584433	2.23205541236902	0.442754184636148	-0.51001633584433	-0.51001633584433	-0.51001633584433	-0.51001633584433	-0.51001633584433	-0.51001633584433	-0.51001633584433	1.36488519744992	-0.51001633584433	-0.51001633584433	-0.51001633584433	1.72317221116328	-0.51001633584433	-0.51001633584433	1.7048935826557	-0.51001633584433	-0.51001633584433	-0.51001633584433	-0.51001633584433	-0.51001633584433	-0.51001633584433	-0.51001633584433	-0.51001633584433	-0.51001633584433	-0.51001633584433	-0.51001633584433	-0.51001633584433	-0.51001633584433	-0.51001633584433	-0.51001633584433	-0.51001633584433	-0.51001633584433	-0.51001633584433	-0.51001633584433	-0.51001633584433	-0.51001633584433	-0.51001633584433	-0.51001633584433	1.5032228548666	-0.51001633584433	-0.51001633584433	-0.51001633584433	-0.51001633584433	-0.51001633584433	-0.51001633584433	-0.51001633584433	-0.51001633584433	2.04836860039137	0.9799671233117	1.18507192329372	-0.51001633584433	-0.51001633584433	-0.51001633584433	-0.51001633584433	1.19661115677868	0.55373182117509	0.218850560252949	-0.51001633584433	0.820069078437666	0.820322257936749	2.29428800361411	0.525740367641532	-0.51001633584433	0.934219834175817	1.54982805760059	2.43357612692504	1.36676413231064	-0.51001633584433	1.55160206091409	-0.51001633584433	0.696180065118996	-0.51001633584433	-0.51001633584433	-0.51001633584433	1.77596776183445	-0.51001633584433	-0.51001633584433	-0.51001633584433	-0.51001633584433	-0.51001633584433	-0.51001633584433	-0.51001633584433	-0.51001633584433	1.21263992914882	0.54193093188081	0.107617957976716	0.639736762545615	1.76144806147905	-0.51001633584433	-0.51001633584433	1.35820920865943	-0.51001633584433	1.34947848357555	-0.51001633584433	0.63732354510123	-0.51001633584433	-0.51001633584433	-0.51001633584433	1.4935041964488	-0.51001633584433	1.47805324209081	0.846302066052555	-0.51001633584433	-0.51001633584433	2.1930345063721	-0.51001633584433	1.51688421396137	-0.51001633584433	1.10741733562863	-0.51001633584433	1.10838337290335	0.799529220501974	0.452287375378597	0.524395864046253	2.59949648509671	-0.51001633584433	-0.51001633584433	1.56642981575365	1.90210727936255	1.86704173725428	2.17671287638727	2.00377442615924	-0.51001633584433	1.00529357057101	1.13756317741214	-0.51001633584433	1.89107539658235	-0.51001633584433	-0.51001633584433	-0.51001633584433	-0.51001633584433	-0.51001633584433	-0.51001633584433	-0.51001633584433	-0.51001633584433	-0.51001633584433	1.99712974117607	-0.51001633584433	-0.51001633584433	-0.51001633584433	-0.51001633584433	-0.51001633584433	-0.51001633584433	2.30108694728621	-0.51001633584433	2.57783790479742	-0.51001633584433	-0.51001633584433	1.96248909684219	-0.51001633584433	-0.51001633584433	-0.51001633584433	-0.51001633584433	-0.51001633584433	-0.51001633584433	-0.51001633584433	-0.51001633584433	-0.51001633584433	-0.51001633584433	-0.51001633584433	1.42058906413691	1.67889050203686	2.10246661668226	-0.51001633584433	-0.51001633584433	1.15939144265603	-0.51001633584433	1.14159539896086	-0.51001633584433	-0.51001633584433	-0.51001633584433	1.31469657584813	-0.51001633584433	2.11426232851871	-0.51001633584433	1.3329341202041	1.77363826706397	1.06339352693332	-0.51001633584433	-0.51001633584433	-0.51001633584433	-0.51001633584433	1.05615903132705	-0.51001633584433	-0.51001633584433	-0.51001633584433	1.15980551886375	-0.51001633584433	1.22979971963105	1.9966000241753	-0.51001633584433	0.618661746765159	0.3272058850361	0.43958845393416	-0.51001633584433	0.659336667204083	2.19463244606108	-0.51001633584433	2.24854720722709	1.86580098109971	0.244146096201199	1.53181820740678	1.08641685073991	-0.51001633584433	-0.51001633584433	-0.51001633584433	-0.51001633584433	-0.51001633584433	-0.51001633584433	-0.51001633584433	-0.51001633584433	-0.51001633584433	-0.51001633584433	-0.51001633584433	2.77525832979808	3.30298303185282	-0.51001633584433	2.73438255035226	-0.51001633584433	-0.51001633584433	-0.51001633584433	-0.51001633584433	-0.51001633584433	-0.51001633584433	-0.51001633584433	-0.51001633584433	-0.51001633584433	-0.51001633584433	-0.51001633584433	-0.51001633584433	-0.51001633584433	-0.51001633584433	-0.51001633584433	2.34940038047131	-0.51001633584433	-0.51001633584433	2.08559474760687	-0.51001633584433	-0.51001633584433	-0.51001633584433	2.49816255136692	-0.51001633584433	1.84631028138237	2.35309190955673	2.60520560360464	1.95204416487103	3.18306798647575	-0.51001633584433	-0.51001633584433	-0.51001633584433	-0.51001633584433	-0.51001633584433	-0.51001633584433	2.2524444714035	-0.51001633584433	-0.51001633584433	-0.51001633584433	-0.51001633584433	-0.51001633584433	1.75292347532537	1.89346325957464	-0.51001633584433	-0.51001633584433	-0.51001633584433	-0.51001633584433	-0.51001633584433	-0.51001633584433	-0.51001633584433	-0.51001633584433	-0.51001633584433	-0.51001633584433	-0.51001633584433	-0.51001633584433	-0.51001633584433	-0.51001633584433	1.67507071503763	-0.51001633584433	-0.51001633584433	-0.51001633584433	-0.51001633584433	-0.51001633584433	-0.51001633584433	1.6458033296672	2.50872642366453	1.49163556812845	-0.51001633584433	-0.51001633584433	-0.51001633584433	-0.51001633584433	-0.51001633584433	-0.51001633584433	1.32280851897711	-0.51001633584433	-0.51001633584433	1.5819656369886	1.33125924786537	-0.51001633584433	-0.51001633584433	1.37840010941867	1.54254736013402	-0.51001633584433	-0.51001633584433	-0.51001633584433	-0.51001633584433	-0.51001633584433	-0.51001633584433	-0.51001633584433	-0.51001633584433	-0.51001633584433	-0.51001633584433	-0.51001633584433	-0.51001633584433	-0.51001633584433	1.81844578299174	-0.51001633584433	1.82333187132627	2.07012724370309	2.70286569447295	-0.51001633584433	1.88679163690083	-0.51001633584433	-0.51001633584433	1.93745029073054	1.73935887793518	3.59600163874632	1.77596776183445	1.75582577410009	-0.51001633584433	-0.51001633584433	-0.51001633584433	-0.51001633584433	-0.51001633584433	-0.51001633584433	-0.51001633584433	-0.51001633584433	-0.51001633584433	-0.51001633584433	-0.51001633584433	-0.51001633584433	-0.51001633584433	-0.51001633584433	-0.51001633584433	-0.51001633584433	-0.51001633584433	-0.51001633584433	-0.51001633584433	-0.51001633584433	-0.51001633584433	-0.51001633584433	-0.51001633584433	-0.51001633584433	-0.51001633584433	-0.51001633584433	-0.51001633584433	-0.51001633584433	-0.51001633584433	-0.51001633584433	-0.51001633584433	3.21314096051401	2.67902975518207	-0.51001633584433	2.73438255035226	-0.51001633584433	-0.51001633584433	-0.51001633584433	-0.51001633584433	-0.51001633584433	-0.51001633584433	-0.51001633584433	-0.51001633584433	-0.51001633584433	-0.51001633584433	-0.51001633584433	-0.51001633584433	-0.51001633584433	1.90500534886011	-0.51001633584433	-0.51001633584433	-0.51001633584433	1.45866873505114	2.1273919458311	-0.51001633584433	-0.51001633584433	-0.51001633584433	-0.51001633584433	2.42644664246988	-0.51001633584433	-0.51001633584433	-0.51001633584433	-0.51001633584433	-0.51001633584433	-0.51001633584433	-0.51001633584433	3.16609522830795	-0.51001633584433	-0.51001633584433	-0.51001633584433	-0.51001633584433	-0.51001633584433	-0.51001633584433	-0.51001633584433	-0.51001633584433	-0.51001633584433	-0.51001633584433	-0.51001633584433	-0.51001633584433	-0.51001633584433	-0.51001633584433	-0.51001633584433	-0.51001633584433	-0.51001633584433	-0.51001633584433	-0.51001633584433	-0.51001633584433	-0.51001633584433	-0.51001633584433	-0.51001633584433	-0.51001633584433	-0.51001633584433	-0.51001633584433	-0.51001633584433	-0.51001633584433	-0.51001633584433	-0.51001633584433	-0.51001633584433	-0.51001633584433	-0.51001633584433	-0.51001633584433	-0.51001633584433	-0.51001633584433	-0.51001633584433	-0.51001633584433	-0.51001633584433	-0.51001633584433	-0.51001633584433	-0.51001633584433	-0.51001633584433	-0.51001633584433	-0.51001633584433	-0.51001633584433	-0.51001633584433	-0.51001633584433	-0.51001633584433	-0.51001633584433	-0.51001633584433	-0.51001633584433	-0.51001633584433	-0.51001633584433	-0.51001633584433	-0.51001633584433	-0.51001633584433	0.511656293127129	-0.51001633584433	-0.51001633584433	-0.51001633584433	-0.51001633584433	-0.51001633584433	-0.51001633584433	-0.51001633584433	-0.51001633584433	-0.51001633584433	-0.51001633584433	-0.51001633584433	-0.51001633584433	-0.51001633584433	-0.51001633584433	-0.51001633584433	-0.51001633584433	-0.51001633584433	-0.51001633584433	-0.51001633584433	-0.51001633584433	-0.51001633584433	-0.51001633584433	-0.51001633584433	-0.51001633584433	-0.51001633584433	-0.51001633584433	-0.51001633584433	-0.51001633584433	-0.51001633584433	-0.51001633584433	-0.51001633584433	-0.51001633584433	-0.51001633584433	-0.51001633584433	-0.51001633584433	-0.51001633584433	-0.51001633584433	-0.51001633584433	-0.51001633584433	-0.51001633584433	-0.51001633584433	-0.51001633584433	-0.51001633584433	-0.51001633584433	-0.51001633584433	-0.51001633584433	-0.51001633584433	-0.51001633584433	-0.51001633584433	-0.51001633584433	-0.51001633584433	-0.51001633584433	-0.51001633584433	-0.51001633584433	-0.51001633584433	-0.51001633584433	-0.51001633584433	-0.51001633584433	-0.51001633584433	-0.51001633584433	-0.51001633584433	-0.51001633584433	-0.51001633584433	-0.51001633584433	-0.51001633584433	-0.51001633584433	-0.51001633584433	-0.51001633584433	-0.51001633584433	-0.51001633584433	-0.51001633584433	-0.51001633584433	-0.51001633584433	-0.51001633584433	-0.51001633584433	-0.51001633584433	-0.51001633584433	-0.51001633584433	-0.51001633584433	-0.51001633584433	-0.51001633584433	-0.51001633584433	-0.51001633584433	-0.51001633584433	-0.51001633584433	-0.51001633584433	-0.51001633584433	-0.51001633584433	-0.51001633584433	-0.51001633584433	-0.51001633584433	-0.51001633584433	-0.51001633584433	-0.51001633584433	-0.51001633584433	-0.51001633584433	-0.51001633584433	-0.51001633584433	-0.51001633584433	-0.51001633584433	-0.51001633584433	-0.51001633584433	-0.51001633584433	-0.51001633584433	-0.51001633584433	-0.51001633584433	-0.51001633584433	-0.51001633584433	-0.51001633584433	-0.51001633584433	-0.51001633584433	-0.51001633584433	-0.51001633584433	-0.51001633584433	-0.51001633584433	-0.51001633584433	0.440119777003768	-0.51001633584433	0.577519066999319	-0.51001633584433	-0.51001633584433	-0.51001633584433	-0.51001633584433	-0.51001633584433	-0.51001633584433	-0.51001633584433	-0.51001633584433	-0.51001633584433	-0.51001633584433	-0.51001633584433	-0.51001633584433	-0.51001633584433	-0.51001633584433	-0.51001633584433	-0.51001633584433	-0.51001633584433	-0.51001633584433	-0.51001633584433	-0.51001633584433	-0.51001633584433	-0.51001633584433	-0.51001633584433	-0.51001633584433	-0.51001633584433	-0.51001633584433	-0.51001633584433	-0.51001633584433	-0.51001633584433	-0.51001633584433	-0.51001633584433	-0.51001633584433	-0.51001633584433	-0.51001633584433	-0.51001633584433	-0.51001633584433	-0.51001633584433	-0.51001633584433	-0.51001633584433	-0.51001633584433	-0.51001633584433	-0.51001633584433	-0.51001633584433	-0.51001633584433	-0.51001633584433	-0.51001633584433	-0.51001633584433	-0.51001633584433	-0.51001633584433	-0.51001633584433	-0.51001633584433	-0.51001633584433	-0.51001633584433	-0.51001633584433	-0.51001633584433	-0.51001633584433	-0.51001633584433	-0.51001633584433	-0.51001633584433	-0.51001633584433	-0.51001633584433	-0.51001633584433	-0.51001633584433	-0.51001633584433	-0.51001633584433	-0.51001633584433	-0.51001633584433	-0.51001633584433	-0.51001633584433	-0.51001633584433	-0.51001633584433	-0.51001633584433	-0.51001633584433	-0.51001633584433	-0.51001633584433	-0.51001633584433	0.585781057755274	-0.51001633584433	-0.51001633584433	0.804569811925914	-0.51001633584433	-0.51001633584433	-0.51001633584433	-0.51001633584433	-0.51001633584433	-0.51001633584433	-0.51001633584433	-0.51001633584433	-0.51001633584433	-0.51001633584433	-0.51001633584433	-0.51001633584433	-0.51001633584433	-0.51001633584433	-0.51001633584433	-0.51001633584433	-0.51001633584433	-0.51001633584433	-0.51001633584433	-0.51001633584433	-0.51001633584433	-0.51001633584433	-0.51001633584433	-0.51001633584433	-0.51001633584433	-0.51001633584433	-0.51001633584433	-0.51001633584433	-0.51001633584433	-0.51001633584433	-0.51001633584433	-0.51001633584433	-0.51001633584433	-0.51001633584433	0.509624977797534	-0.51001633584433	-0.51001633584433	-0.51001633584433	-0.51001633584433	-0.51001633584433	-0.51001633584433	-0.51001633584433	-0.51001633584433	-0.51001633584433	-0.51001633584433	-0.51001633584433	-0.51001633584433	-0.51001633584433	-0.51001633584433	-0.51001633584433	-0.51001633584433	-0.51001633584433	-0.51001633584433	-0.51001633584433	-0.51001633584433	-0.51001633584433	-0.51001633584433	-0.51001633584433	-0.51001633584433	-0.51001633584433	-0.51001633584433	-0.51001633584433	-0.51001633584433	-0.51001633584433	-0.51001633584433	-0.51001633584433	-0.51001633584433	-0.51001633584433	-0.51001633584433	-0.51001633584433	-0.51001633584433	-0.51001633584433	-0.51001633584433	-0.51001633584433	-0.51001633584433	-0.51001633584433	-0.51001633584433	1.45151020584979	-0.51001633584433	-0.51001633584433	-0.51001633584433	-0.51001633584433	-0.51001633584433	-0.51001633584433	-0.51001633584433	-0.51001633584433	-0.51001633584433	-0.51001633584433	-0.51001633584433	-0.51001633584433	-0.51001633584433	-0.51001633584433	-0.51001633584433	-0.51001633584433	-0.51001633584433	-0.51001633584433	-0.51001633584433	-0.51001633584433	-0.51001633584433	-0.51001633584433	-0.51001633584433	-0.51001633584433	-0.51001633584433	-0.51001633584433	-0.51001633584433	-0.51001633584433	-0.51001633584433	-0.51001633584433	-0.51001633584433	-0.51001633584433	-0.51001633584433	-0.51001633584433	-0.51001633584433	-0.51001633584433	-0.51001633584433	-0.51001633584433	-0.51001633584433	-0.51001633584433	-0.51001633584433	-0.51001633584433	-0.51001633584433	-0.51001633584433	-0.51001633584433	-0.51001633584433	-0.51001633584433	-0.51001633584433	-0.51001633584433	-0.51001633584433	-0.51001633584433	1.03593255602614	-0.51001633584433	-0.51001633584433	-0.51001633584433	-0.51001633584433	-0.51001633584433	-0.51001633584433	0.886600353576341	-0.51001633584433	-0.51001633584433	-0.51001633584433	-0.51001633584433	-0.51001633584433	-0.51001633584433	-0.51001633584433	-0.51001633584433	-0.51001633584433	-0.51001633584433	-0.51001633584433	-0.51001633584433	-0.51001633584433	-0.51001633584433	-0.51001633584433	-0.51001633584433	-0.51001633584433	-0.51001633584433	-0.51001633584433	-0.51001633584433	-0.51001633584433	-0.51001633584433	-0.51001633584433	-0.51001633584433	-0.51001633584433	-0.51001633584433	-0.51001633584433	-0.51001633584433	-0.51001633584433	-0.51001633584433	-0.51001633584433	-0.51001633584433	-0.51001633584433	-0.51001633584433	-0.51001633584433	-0.51001633584433	-0.51001633584433	-0.51001633584433	-0.51001633584433	-0.51001633584433	-0.51001633584433	-0.51001633584433	-0.51001633584433	-0.51001633584433	-0.51001633584433	-0.51001633584433	-0.51001633584433	-0.51001633584433	-0.51001633584433	-0.51001633584433	-0.51001633584433	-0.51001633584433	-0.51001633584433	-0.51001633584433	-0.51001633584433	-0.51001633584433	-0.51001633584433	-0.51001633584433	-0.51001633584433	-0.51001633584433	-0.51001633584433	-0.51001633584433	-0.51001633584433	-0.51001633584433	-0.51001633584433	-0.51001633584433	-0.51001633584433	-0.51001633584433	-0.51001633584433	-0.51001633584433	-0.51001633584433	-0.51001633584433	-0.51001633584433	-0.51001633584433	-0.51001633584433	-0.51001633584433	-0.51001633584433	-0.51001633584433	-0.51001633584433	-0.51001633584433	-0.51001633584433	-0.51001633584433	-0.51001633584433	-0.51001633584433	-0.51001633584433	-0.51001633584433	-0.51001633584433	-0.51001633584433	-0.51001633584433	-0.51001633584433	-0.51001633584433	-0.51001633584433	-0.51001633584433	-0.51001633584433	-0.51001633584433	-0.51001633584433	-0.51001633584433	-0.51001633584433	-0.51001633584433	-0.51001633584433	-0.51001633584433	-0.51001633584433	-0.51001633584433	-0.51001633584433	-0.51001633584433	-0.51001633584433	-0.51001633584433	-0.51001633584433	-0.51001633584433	-0.51001633584433	-0.51001633584433	1.00445662641827	-0.51001633584433	-0.51001633584433	-0.51001633584433	-0.51001633584433	-0.51001633584433	-0.51001633584433	-0.51001633584433	-0.51001633584433	-0.51001633584433	-0.51001633584433	-0.51001633584433	-0.51001633584433	-0.51001633584433	-0.51001633584433	-0.51001633584433	-0.51001633584433	-0.51001633584433	-0.51001633584433	-0.51001633584433	-0.51001633584433	-0.51001633584433	-0.51001633584433	-0.51001633584433	-0.51001633584433	-0.51001633584433	-0.51001633584433	-0.51001633584433	-0.51001633584433	-0.51001633584433	-0.51001633584433	-0.51001633584433	-0.51001633584433	-0.51001633584433	-0.51001633584433	1.85478045962791	0.448068573333239	-0.51001633584433	1.41744352874845	-0.51001633584433	-0.51001633584433	-0.51001633584433	-0.51001633584433	-0.51001633584433	1.23663320350191	-0.51001633584433	-0.51001633584433	-0.51001633584433	-0.51001633584433	-0.51001633584433	-0.51001633584433	-0.51001633584433	0.618303934987345	-0.51001633584433	-0.51001633584433	-0.51001633584433	-0.51001633584433	-0.51001633584433	-0.51001633584433	-0.51001633584433	-0.51001633584433	-0.51001633584433	-0.51001633584433	-0.51001633584433	-0.51001633584433	-0.51001633584433	-0.51001633584433	-0.51001633584433	-0.51001633584433	-0.51001633584433	-0.51001633584433	-0.51001633584433	-0.51001633584433	-0.51001633584433	-0.51001633584433	-0.51001633584433	-0.51001633584433	-0.51001633584433	-0.51001633584433	-0.51001633584433	-0.51001633584433	-0.51001633584433	-0.51001633584433	-0.51001633584433	-0.51001633584433	-0.51001633584433	-0.51001633584433	-0.51001633584433	-0.51001633584433	-0.51001633584433	-0.51001633584433	-0.51001633584433	-0.51001633584433	-0.51001633584433	-0.51001633584433	-0.51001633584433	-0.51001633584433	-0.51001633584433	-0.51001633584433	-0.51001633584433	-0.51001633584433	-0.51001633584433	-0.51001633584433	-0.51001633584433	-0.51001633584433	-0.51001633584433	-0.51001633584433	-0.51001633584433	-0.51001633584433	-0.51001633584433	-0.51001633584433	-0.51001633584433	-0.51001633584433	-0.51001633584433	-0.51001633584433	-0.51001633584433	-0.51001633584433	0.518685100419128	-0.51001633584433	-0.51001633584433	-0.51001633584433	-0.51001633584433	-0.51001633584433	-0.51001633584433	-0.51001633584433	-0.51001633584433	-0.51001633584433	-0.51001633584433	-0.51001633584433	-0.51001633584433	-0.51001633584433	-0.51001633584433	-0.51001633584433	-0.51001633584433	-0.51001633584433	-0.51001633584433	-0.51001633584433	-0.51001633584433	-0.51001633584433	-0.51001633584433	-0.51001633584433	-0.51001633584433	-0.51001633584433	-0.51001633584433	-0.51001633584433	-0.51001633584433	-0.51001633584433	-0.51001633584433	-0.51001633584433	-0.51001633584433	-0.51001633584433	-0.51001633584433	-0.51001633584433	-0.51001633584433	-0.51001633584433	-0.51001633584433	-0.51001633584433	-0.51001633584433	-0.51001633584433	-0.51001633584433	-0.51001633584433	-0.51001633584433	-0.51001633584433	-0.51001633584433	-0.51001633584433	-0.51001633584433	-0.51001633584433	-0.51001633584433	-0.51001633584433	-0.51001633584433	-0.51001633584433	-0.51001633584433	-0.51001633584433	-0.51001633584433	-0.51001633584433	-0.51001633584433	-0.51001633584433	-0.51001633584433	-0.51001633584433	-0.51001633584433	-0.51001633584433	-0.51001633584433	-0.51001633584433	0.72034328049319	-0.51001633584433	-0.51001633584433	-0.51001633584433	-0.51001633584433	-0.51001633584433	-0.51001633584433	-0.51001633584433	-0.51001633584433	-0.51001633584433	-0.51001633584433	-0.51001633584433	-0.51001633584433	-0.51001633584433	-0.51001633584433	-0.51001633584433	-0.51001633584433	-0.51001633584433	-0.51001633584433	-0.51001633584433	-0.51001633584433	-0.51001633584433	-0.51001633584433	-0.51001633584433	-0.51001633584433	-0.51001633584433	-0.51001633584433	-0.51001633584433	-0.51001633584433	-0.51001633584433	-0.51001633584433	-0.51001633584433	-0.51001633584433	-0.51001633584433	-0.51001633584433	-0.51001633584433	-0.51001633584433	-0.51001633584433	-0.51001633584433	-0.51001633584433	-0.51001633584433	-0.51001633584433	-0.51001633584433	-0.51001633584433	-0.51001633584433	-0.51001633584433	-0.51001633584433	-0.51001633584433	-0.51001633584433	-0.51001633584433	-0.51001633584433	-0.51001633584433	-0.51001633584433	-0.51001633584433	-0.51001633584433	-0.51001633584433	-0.51001633584433	-0.51001633584433	-0.51001633584433	-0.51001633584433	-0.51001633584433	-0.51001633584433	-0.51001633584433	-0.51001633584433	-0.51001633584433	-0.51001633584433	-0.51001633584433	-0.51001633584433	-0.51001633584433	-0.51001633584433	-0.51001633584433	-0.51001633584433	-0.51001633584433	-0.51001633584433	-0.51001633584433	-0.51001633584433	-0.51001633584433	-0.51001633584433	-0.51001633584433	-0.51001633584433	-0.51001633584433	-0.51001633584433	-0.51001633584433	-0.51001633584433	-0.51001633584433	-0.51001633584433	-0.51001633584433	-0.51001633584433	-0.51001633584433	-0.51001633584433	-0.51001633584433	-0.51001633584433	-0.51001633584433	-0.51001633584433	-0.51001633584433	-0.51001633584433	-0.51001633584433	-0.51001633584433	-0.51001633584433	-0.51001633584433	-0.51001633584433	-0.51001633584433	-0.51001633584433	-0.51001633584433	-0.51001633584433	-0.51001633584433	-0.51001633584433	-0.51001633584433	0.908309340168936	-0.51001633584433	-0.51001633584433	-0.51001633584433	-0.51001633584433	-0.51001633584433	-0.51001633584433	-0.51001633584433	-0.51001633584433	-0.51001633584433	-0.51001633584433	-0.51001633584433	-0.51001633584433	-0.51001633584433	-0.51001633584433	-0.51001633584433	1.4571724633815	-0.51001633584433	-0.51001633584433	-0.51001633584433	-0.51001633584433	-0.51001633584433	-0.51001633584433	-0.51001633584433	-0.51001633584433	-0.51001633584433	-0.51001633584433	-0.51001633584433	-0.51001633584433	-0.51001633584433	-0.51001633584433	-0.51001633584433	-0.51001633584433	-0.51001633584433	-0.51001633584433	-0.51001633584433	-0.51001633584433	-0.51001633584433	-0.51001633584433	-0.51001633584433	-0.51001633584433	-0.51001633584433	-0.51001633584433	-0.51001633584433	-0.51001633584433	-0.51001633584433	-0.51001633584433	-0.51001633584433	-0.51001633584433	-0.51001633584433	-0.51001633584433	-0.51001633584433	0.888006661873795	-0.51001633584433	-0.51001633584433	-0.51001633584433	-0.51001633584433	1.81006348628823	-0.51001633584433	-0.51001633584433	-0.51001633584433	-0.51001633584433	1.20436451779201	-0.51001633584433	-0.51001633584433	-0.51001633584433	-0.51001633584433	-0.51001633584433	-0.51001633584433	-0.51001633584433	-0.51001633584433	-0.51001633584433	1.35105904644373	-0.51001633584433	-0.51001633584433	-0.51001633584433	-0.51001633584433	-0.51001633584433	-0.51001633584433	-0.51001633584433	-0.51001633584433	-0.51001633584433	-0.51001633584433	-0.51001633584433	-0.51001633584433	-0.51001633584433	-0.51001633584433	-0.51001633584433	-0.51001633584433	-0.51001633584433	-0.51001633584433	1.28619622709387	1.08948799558432	1.40357168126417	0.480846452232574	-0.51001633584433	-0.51001633584433	-0.51001633584433	-0.51001633584433	1.22257579914739	-0.51001633584433	-0.51001633584433	-0.51001633584433	-0.51001633584433	-0.51001633584433	-0.51001633584433	-0.51001633584433	-0.51001633584433	-0.51001633584433	-0.51001633584433	-0.51001633584433	-0.51001633584433	-0.51001633584433	-0.51001633584433	-0.51001633584433	-0.51001633584433	1.61707759687402	1.37513649384989	-0.51001633584433	-0.51001633584433	-0.51001633584433	-0.51001633584433	-0.51001633584433	-0.51001633584433	-0.51001633584433	-0.51001633584433	-0.51001633584433	-0.51001633584433	-0.51001633584433	-0.51001633584433	-0.51001633584433	1.5892272778453	-0.51001633584433	-0.51001633584433	-0.51001633584433	-0.51001633584433	-0.51001633584433	-0.51001633584433	-0.51001633584433	1.64469593225034	1.39047681522804	-0.51001633584433	-0.51001633584433	-0.51001633584433	-0.51001633584433	-0.51001633584433	-0.51001633584433	-0.51001633584433	-0.51001633584433	-0.51001633584433	-0.51001633584433	1.27531277033279	0.826301685306434	-0.51001633584433	-0.51001633584433	-0.51001633584433	-0.51001633584433	-0.51001633584433	-0.51001633584433	-0.51001633584433	-0.51001633584433	-0.51001633584433	-0.51001633584433	-0.51001633584433	-0.51001633584433	-0.51001633584433	-0.51001633584433	-0.51001633584433	-0.51001633584433	-0.51001633584433	-0.51001633584433	-0.51001633584433	-0.51001633584433	-0.51001633584433	-0.51001633584433	-0.51001633584433	-0.51001633584433	-0.51001633584433	-0.51001633584433	-0.51001633584433	-0.51001633584433	-0.51001633584433	-0.51001633584433	-0.51001633584433	-0.51001633584433	-0.51001633584433	-0.51001633584433	-0.51001633584433	-0.51001633584433	-0.51001633584433	-0.51001633584433	-0.51001633584433	-0.51001633584433	-0.51001633584433	-0.51001633584433	-0.51001633584433	-0.51001633584433	-0.51001633584433	-0.51001633584433	-0.51001633584433	-0.51001633584433	-0.51001633584433	-0.51001633584433	-0.51001633584433	-0.51001633584433	-0.51001633584433	-0.51001633584433	-0.51001633584433	-0.51001633584433	-0.51001633584433	1.36542160274854	0.941658544491414	-0.51001633584433	-0.51001633584433	-0.51001633584433	-0.51001633584433	-0.51001633584433	-0.51001633584433	-0.51001633584433	-0.51001633584433	-0.51001633584433	-0.51001633584433	-0.51001633584433	-0.51001633584433	-0.51001633584433	-0.51001633584433	-0.51001633584433	-0.51001633584433	-0.51001633584433	-0.51001633584433	-0.51001633584433	-0.51001633584433	-0.51001633584433	-0.51001633584433	-0.51001633584433	-0.51001633584433	-0.51001633584433	2.18476337816478	-0.51001633584433	-0.51001633584433	-0.51001633584433	-0.51001633584433	-0.51001633584433	2.687911880402	-0.51001633584433	-0.51001633584433	-0.51001633584433	-0.51001633584433	-0.51001633584433	-0.51001633584433	-0.51001633584433	-0.51001633584433	-0.51001633584433	-0.51001633584433	-0.51001633584433	-0.51001633584433	-0.51001633584433	-0.51001633584433	-0.51001633584433	-0.51001633584433	-0.51001633584433	-0.51001633584433	-0.51001633584433	-0.51001633584433	-0.51001633584433	-0.51001633584433	-0.51001633584433	-0.51001633584433	-0.51001633584433	-0.51001633584433	-0.51001633584433	-0.51001633584433	-0.51001633584433	1.36220835405048	-0.51001633584433	-0.51001633584433	-0.51001633584433	-0.51001633584433	-0.51001633584433	-0.51001633584433	-0.51001633584433	-0.51001633584433	-0.51001633584433	-0.51001633584433	-0.51001633584433	-0.51001633584433	-0.51001633584433	-0.51001633584433	-0.51001633584433	0.74454514142141	-0.51001633584433	0.42359744931503	-0.51001633584433	-0.51001633584433	-0.51001633584433	1.4716447694466	-0.51001633584433	-0.51001633584433	-0.51001633584433	-0.51001633584433	-0.51001633584433	2.12829311954018	-0.51001633584433	-0.51001633584433	-0.51001633584433	-0.51001633584433	-0.51001633584433	0.665831915845878	-0.51001633584433	-0.51001633584433	-0.51001633584433	-0.51001633584433	-0.51001633584433	-0.51001633584433	-0.51001633584433	-0.51001633584433	-0.51001633584433	-0.51001633584433	-0.51001633584433	-0.51001633584433	-0.51001633584433	-0.51001633584433	-0.51001633584433	-0.51001633584433	-0.51001633584433	-0.51001633584433	-0.51001633584433	-0.51001633584433	0.877532725064775	0.577353498015349	0.344030178398935	-0.51001633584433	-0.51001633584433	-0.51001633584433	-0.51001633584433	-0.51001633584433	-0.51001633584433	0.5553155764866	-0.51001633584433	1.40020891014377	-0.51001633584433	-0.51001633584433	-0.51001633584433	-0.51001633584433	-0.51001633584433	-0.51001633584433	-0.51001633584433	-0.51001633584433	-0.51001633584433	-0.51001633584433	0.332884478851646	-0.51001633584433	-0.51001633584433	-0.51001633584433	0.846170131359391	0.870917133250439	-0.51001633584433	-0.51001633584433	-0.51001633584433	0.498954990291307	-0.51001633584433	1.63844568161257	-0.51001633584433	-0.51001633584433	-0.51001633584433	-0.51001633584433	-0.51001633584433	1.67088695681244	-0.51001633584433	-0.51001633584433	-0.51001633584433	2.07754597466993	-0.51001633584433	-0.51001633584433	-0.51001633584433	-0.51001633584433	-0.51001633584433	-0.51001633584433	-0.51001633584433	-0.51001633584433	-0.51001633584433	-0.51001633584433	-0.51001633584433	-0.51001633584433	-0.51001633584433	-0.51001633584433	-0.51001633584433	-0.51001633584433	-0.51001633584433	-0.51001633584433	-0.51001633584433	-0.51001633584433	0.931056881567356	-0.51001633584433	-0.51001633584433	-0.51001633584433	-0.51001633584433	-0.51001633584433	-0.51001633584433	0.655781943091125	-0.51001633584433	-0.51001633584433	-0.51001633584433	-0.51001633584433	-0.51001633584433	-0.51001633584433	-0.51001633584433	-0.51001633584433	-0.51001633584433	-0.51001633584433	-0.51001633584433	0.448132209158797	-0.51001633584433	0.613585254137105	-0.51001633584433	-0.51001633584433	-0.51001633584433	-0.51001633584433	-0.51001633584433	-0.51001633584433	-0.51001633584433	-0.51001633584433	-0.51001633584433	-0.51001633584433	-0.51001633584433	-0.51001633584433	-0.51001633584433	0.49157397554636	-0.51001633584433	-0.51001633584433	-0.51001633584433	-0.51001633584433	-0.51001633584433	-0.51001633584433	-0.51001633584433	-0.51001633584433	-0.51001633584433	-0.51001633584433	-0.51001633584433	-0.51001633584433	-0.51001633584433	-0.51001633584433	0.630695884379512	-0.51001633584433	-0.51001633584433	-0.51001633584433	0.677258683876444	-0.51001633584433	-0.51001633584433	0.824259714326158	-0.51001633584433	-0.51001633584433	-0.51001633584433	-0.51001633584433	-0.51001633584433	-0.51001633584433	-0.51001633584433	-0.51001633584433	-0.51001633584433	-0.51001633584433	-0.51001633584433	-0.51001633584433	-0.51001633584433	-0.51001633584433	-0.51001633584433	-0.51001633584433	-0.51001633584433	-0.51001633584433	-0.51001633584433	-0.51001633584433	-0.51001633584433	-0.51001633584433	-0.51001633584433	-0.51001633584433	1.41973003516365	-0.51001633584433	-0.51001633584433	-0.51001633584433	-0.51001633584433	-0.51001633584433	-0.51001633584433	1.90524723480156	0.933616214872691	-0.51001633584433	-0.51001633584433	-0.51001633584433	-0.51001633584433	-0.51001633584433	-0.51001633584433	-0.51001633584433	-0.51001633584433	-0.51001633584433	-0.51001633584433	-0.51001633584433	-0.51001633584433	-0.51001633584433	-0.51001633584433	-0.51001633584433	-0.51001633584433	-0.51001633584433	-0.51001633584433	-0.51001633584433	-0.51001633584433	-0.51001633584433	-0.51001633584433	-0.51001633584433	-0.51001633584433	-0.51001633584433	-0.51001633584433	-0.51001633584433	-0.51001633584433	-0.51001633584433	-0.51001633584433	-0.51001633584433	-0.51001633584433	-0.51001633584433	-0.51001633584433	-0.51001633584433	-0.51001633584433	-0.51001633584433	-0.51001633584433	-0.51001633584433	-0.51001633584433	-0.51001633584433	-0.51001633584433	-0.51001633584433	0.990216384194092	1.06049099805718	-0.51001633584433	-0.51001633584433	-0.51001633584433	2.21889092931383	1.19216909891651	-0.51001633584433	-0.51001633584433	-0.51001633584433	-0.51001633584433	1.04757274650693	-0.51001633584433	-0.51001633584433	-0.51001633584433	-0.51001633584433	-0.51001633584433	-0.51001633584433	-0.51001633584433	-0.51001633584433	-0.51001633584433	-0.51001633584433	-0.51001633584433	-0.51001633584433	1.39130659582967	0.735338572988883	-0.51001633584433	-0.51001633584433	-0.51001633584433	-0.51001633584433	-0.51001633584433	1.11752636321261	-0.51001633584433	-0.51001633584433	0.72324705879878	-0.51001633584433	-0.51001633584433	-0.51001633584433	-0.51001633584433	0.962036379728515	-0.51001633584433	-0.51001633584433	-0.51001633584433	-0.51001633584433	-0.51001633584433	-0.51001633584433	-0.51001633584433	-0.51001633584433	-0.51001633584433	-0.51001633584433	-0.51001633584433	-0.51001633584433	-0.51001633584433	-0.51001633584433	-0.51001633584433	-0.51001633584433	-0.51001633584433	-0.51001633584433	-0.51001633584433	-0.51001633584433	-0.51001633584433	-0.51001633584433	-0.51001633584433	-0.51001633584433	-0.51001633584433	-0.51001633584433	-0.51001633584433	-0.51001633584433	0.850140134730437	-0.51001633584433	-0.51001633584433	-0.51001633584433	-0.51001633584433	-0.51001633584433	-0.51001633584433	-0.51001633584433	-0.51001633584433	-0.51001633584433	-0.51001633584433	-0.51001633584433	-0.51001633584433	-0.51001633584433	-0.51001633584433	-0.51001633584433	-0.51001633584433	-0.51001633584433	-0.51001633584433	-0.51001633584433	-0.51001633584433	-0.51001633584433	-0.51001633584433	-0.51001633584433	-0.51001633584433	-0.51001633584433	-0.51001633584433	-0.51001633584433	-0.51001633584433	-0.51001633584433	-0.51001633584433	-0.51001633584433	-0.51001633584433	-0.51001633584433	-0.51001633584433	-0.51001633584433	-0.51001633584433	-0.51001633584433	-0.51001633584433	-0.51001633584433	-0.51001633584433	-0.51001633584433	-0.51001633584433	-0.51001633584433	-0.51001633584433	-0.51001633584433	-0.51001633584433	-0.51001633584433	-0.51001633584433	-0.51001633584433	-0.51001633584433	-0.51001633584433	-0.51001633584433	-0.51001633584433	0.272643059495105	-0.51001633584433	-0.51001633584433	-0.51001633584433	-0.51001633584433	-0.51001633584433	-0.51001633584433	-0.51001633584433	0.214162430818429	-0.51001633584433	-0.51001633584433	-0.51001633584433	-0.51001633584433	-0.51001633584433	-0.51001633584433	-0.51001633584433	-0.51001633584433	-0.51001633584433	-0.51001633584433	-0.51001633584433	-0.51001633584433	-0.51001633584433	-0.51001633584433	-0.51001633584433	-0.51001633584433	-0.51001633584433	-0.51001633584433	-0.51001633584433	-0.51001633584433	-0.51001633584433	-0.51001633584433	-0.51001633584433	-0.51001633584433	-0.51001633584433	-0.51001633584433	-0.51001633584433	-0.51001633584433	-0.51001633584433	-0.51001633584433	-0.51001633584433	-0.51001633584433	-0.51001633584433	-0.51001633584433	-0.51001633584433	-0.51001633584433	-0.51001633584433	-0.51001633584433	-0.51001633584433	-0.51001633584433	0.945639253459772	-0.51001633584433	-0.51001633584433	-0.51001633584433	1.18925777977944	1.10606700477536	-0.51001633584433	-0.51001633584433	1.15382347769134	-0.51001633584433	-0.51001633584433	-0.51001633584433	-0.51001633584433	-0.51001633584433	-0.51001633584433	-0.51001633584433	-0.51001633584433	-0.51001633584433	-0.51001633584433	-0.51001633584433	-0.51001633584433	-0.51001633584433	-0.51001633584433	-0.51001633584433	-0.51001633584433	-0.51001633584433	-0.51001633584433	-0.51001633584433	-0.51001633584433	-0.51001633584433	0.691671031531643	-0.51001633584433	-0.51001633584433	-0.51001633584433	-0.51001633584433	-0.51001633584433	-0.51001633584433	-0.51001633584433	-0.51001633584433	-0.51001633584433	-0.51001633584433	-0.51001633584433	-0.51001633584433	-0.51001633584433	-0.51001633584433	-0.51001633584433	-0.51001633584433	-0.51001633584433	-0.51001633584433	-0.51001633584433	-0.51001633584433	-0.51001633584433	-0.51001633584433	-0.51001633584433	-0.51001633584433	-0.51001633584433	-0.51001633584433	-0.51001633584433	-0.51001633584433	-0.51001633584433	-0.51001633584433	-0.51001633584433	-0.51001633584433	-0.51001633584433	-0.51001633584433	-0.51001633584433	-0.51001633584433	-0.51001633584433	-0.51001633584433	-0.51001633584433	0.759831542806323	-0.51001633584433	-0.51001633584433	0.816661173923953	-0.51001633584433	-0.51001633584433	-0.51001633584433	-0.51001633584433	-0.51001633584433	-0.51001633584433	-0.51001633584433	-0.51001633584433	-0.51001633584433	-0.51001633584433	-0.51001633584433	-0.51001633584433	-0.51001633584433	-0.51001633584433	-0.51001633584433	-0.51001633584433	1.04686184851276	-0.51001633584433	-0.51001633584433	-0.51001633584433	-0.51001633584433	-0.51001633584433	0.938916382456089	-0.51001633584433	-0.51001633584433	-0.51001633584433	-0.51001633584433	-0.51001633584433	0.725190968073152	-0.51001633584433	-0.51001633584433	-0.51001633584433	-0.51001633584433	-0.51001633584433	-0.51001633584433	-0.51001633584433	-0.51001633584433	-0.51001633584433	-0.51001633584433	-0.51001633584433	-0.51001633584433	-0.51001633584433	-0.51001633584433	-0.51001633584433	-0.51001633584433	-0.51001633584433	0.163641416402472	-0.51001633584433	-0.51001633584433	-0.51001633584433	-0.51001633584433	-0.51001633584433	-0.51001633584433	-0.51001633584433	-0.51001633584433	-0.51001633584433	-0.51001633584433	-0.51001633584433	-0.51001633584433	0.67571832453908	-0.51001633584433	-0.51001633584433	-0.51001633584433	-0.51001633584433	-0.51001633584433	-0.51001633584433	-0.51001633584433	-0.51001633584433	-0.51001633584433	-0.51001633584433	-0.51001633584433	-0.51001633584433	-0.51001633584433	-0.51001633584433	-0.51001633584433	-0.51001633584433	-0.51001633584433	-0.51001633584433	-0.51001633584433	-0.51001633584433	0.4056247906159	-0.51001633584433	-0.51001633584433	-0.51001633584433	-0.51001633584433	-0.51001633584433	-0.51001633584433	-0.51001633584433	-0.51001633584433	0.356464509541522	-0.51001633584433	-0.51001633584433	-0.51001633584433	-0.51001633584433	-0.51001633584433	-0.51001633584433	-0.51001633584433	-0.51001633584433	-0.51001633584433	-0.51001633584433	-0.51001633584433	-0.51001633584433	-0.51001633584433	-0.51001633584433	-0.51001633584433	-0.51001633584433	-0.51001633584433	-0.51001633584433	-0.51001633584433	-0.51001633584433	-0.51001633584433	-0.51001633584433	-0.51001633584433	-0.51001633584433	-0.51001633584433	-0.51001633584433	-0.51001633584433	-0.51001633584433	-0.51001633584433	-0.51001633584433	-0.51001633584433	-0.51001633584433	-0.51001633584433	-0.51001633584433	-0.51001633584433	0.117522912045186	-0.0176551970396246	-0.51001633584433	-0.51001633584433	-0.51001633584433	-0.51001633584433	-0.51001633584433	-0.51001633584433	-0.51001633584433	-0.51001633584433	-0.51001633584433	-0.51001633584433	-0.51001633584433	-0.51001633584433	-0.51001633584433	-0.51001633584433	-0.51001633584433	-0.51001633584433	-0.51001633584433	-0.51001633584433	-0.51001633584433	-0.51001633584433	-0.51001633584433	-0.51001633584433	-0.51001633584433	-0.51001633584433	-0.51001633584433	-0.51001633584433	-0.51001633584433	-0.51001633584433	-0.51001633584433	-0.51001633584433	-0.51001633584433	-0.51001633584433	-0.51001633584433	-0.51001633584433	-0.51001633584433	-0.51001633584433	-0.51001633584433	-0.51001633584433	-0.51001633584433	-0.51001633584433	-0.51001633584433	-0.51001633584433	-0.51001633584433	-0.51001633584433	-0.51001633584433	-0.51001633584433	-0.51001633584433	-0.51001633584433	0.969868147951972	-0.51001633584433	-0.51001633584433	-0.51001633584433	-0.51001633584433	-0.51001633584433	-0.51001633584433	-0.51001633584433	-0.51001633584433	-0.51001633584433	0.881144599701479	-0.51001633584433	-0.51001633584433	-0.51001633584433	0.901375988667425	0.884636608733944	-0.51001633584433	0.677457746700313	-0.51001633584433	-0.51001633584433	-0.51001633584433	-0.51001633584433	-0.51001633584433	-0.51001633584433	-0.51001633584433	-0.51001633584433	-0.51001633584433	-0.51001633584433	-0.51001633584433	-0.51001633584433	-0.51001633584433	1.68966979749636	1.10819006427532	-0.51001633584433	-0.51001633584433	-0.51001633584433	-0.51001633584433	-0.51001633584433	-0.51001633584433	-0.51001633584433	-0.51001633584433	0.726815844999231	-0.51001633584433	-0.51001633584433	-0.51001633584433	-0.51001633584433	-0.51001633584433	-0.51001633584433	-0.51001633584433	-0.51001633584433	-0.51001633584433	-0.51001633584433	-0.51001633584433	-0.51001633584433	-0.51001633584433	-0.51001633584433	-0.51001633584433	-0.51001633584433	-0.51001633584433	-0.51001633584433	-0.51001633584433	-0.51001633584433	-0.51001633584433	-0.51001633584433	-0.51001633584433	-0.51001633584433	-0.51001633584433	-0.51001633584433	-0.51001633584433	-0.51001633584433	-0.51001633584433	-0.51001633584433	-0.51001633584433	-0.51001633584433	-0.51001633584433	-0.51001633584433	-0.51001633584433	-0.51001633584433	-0.51001633584433	-0.51001633584433	-0.51001633584433	-0.51001633584433	-0.51001633584433	0.610844369051842	-0.51001633584433	-0.51001633584433	-0.51001633584433	-0.51001633584433	0.417486514960918	-0.51001633584433	-0.51001633584433	-0.51001633584433	-0.51001633584433	-0.51001633584433	-0.51001633584433	-0.51001633584433	-0.51001633584433	-0.51001633584433	-0.51001633584433	-0.51001633584433	-0.51001633584433	-0.51001633584433	-0.51001633584433	-0.51001633584433	-0.51001633584433	-0.51001633584433	-0.51001633584433	-0.51001633584433	-0.51001633584433	-0.51001633584433	-0.51001633584433	-0.51001633584433	-0.51001633584433	-0.51001633584433	-0.51001633584433	-0.51001633584433	-0.51001633584433	-0.51001633584433	-0.51001633584433	-0.51001633584433	-0.51001633584433	-0.51001633584433	-0.51001633584433	-0.51001633584433	-0.51001633584433	-0.51001633584433	-0.51001633584433	1.34083911479394	-0.51001633584433	-0.51001633584433	-0.51001633584433	-0.51001633584433	-0.51001633584433	0.819816001575458	0.809278587891199	-0.51001633584433	-0.51001633584433	-0.51001633584433	-0.51001633584433	-0.51001633584433	-0.51001633584433	-0.51001633584433	-0.51001633584433	-0.51001633584433	-0.51001633584433	-0.51001633584433	-0.51001633584433	-0.51001633584433	-0.51001633584433	-0.51001633584433	-0.51001633584433	-0.51001633584433	-0.51001633584433	-0.51001633584433	-0.51001633584433	-0.51001633584433	-0.51001633584433	-0.51001633584433	-0.51001633584433	-0.51001633584433	-0.51001633584433	-0.51001633584433	-0.51001633584433	-0.51001633584433	-0.51001633584433	-0.51001633584433	-0.51001633584433	-0.51001633584433	-0.51001633584433	-0.51001633584433	-0.51001633584433	-0.51001633584433	-0.51001633584433	-0.51001633584433	-0.51001633584433	-0.51001633584433	-0.51001633584433	-0.51001633584433	-0.51001633584433	-0.51001633584433	0.835314235459808	0.588479716283814	-0.51001633584433	-0.51001633584433	-0.51001633584433	-0.51001633584433	-0.51001633584433	-0.51001633584433	-0.51001633584433	-0.51001633584433	-0.51001633584433	-0.51001633584433	-0.51001633584433	-0.51001633584433	-0.51001633584433	-0.51001633584433	-0.51001633584433	-0.51001633584433	0.825152257687939	-0.51001633584433	-0.51001633584433	-0.51001633584433	1.13655850194851	-0.51001633584433	-0.51001633584433	-0.51001633584433	-0.51001633584433	-0.51001633584433	-0.51001633584433	-0.51001633584433	-0.51001633584433	-0.51001633584433	-0.51001633584433	-0.51001633584433	-0.51001633584433	-0.51001633584433	-0.51001633584433	1.24630100212098	-0.51001633584433	-0.51001633584433	-0.51001633584433	-0.51001633584433	-0.51001633584433	-0.51001633584433	1.33927801240286	-0.51001633584433	-0.51001633584433	-0.51001633584433	-0.51001633584433	-0.51001633584433	-0.51001633584433	-0.51001633584433	-0.51001633584433	-0.51001633584433	-0.51001633584433	-0.51001633584433	-0.51001633584433	-0.51001633584433	-0.51001633584433	-0.51001633584433	-0.51001633584433	-0.51001633584433	-0.51001633584433	-0.51001633584433	-0.51001633584433	-0.51001633584433	-0.51001633584433	-0.51001633584433	-0.51001633584433	-0.51001633584433	-0.51001633584433	-0.51001633584433	-0.51001633584433	1.20480364942571	-0.51001633584433	-0.51001633584433	-0.51001633584433	-0.51001633584433	-0.51001633584433	-0.51001633584433	-0.51001633584433	-0.51001633584433	-0.51001633584433	-0.51001633584433	-0.51001633584433	0.861930124584061	-0.51001633584433	-0.51001633584433	-0.51001633584433	-0.51001633584433	-0.51001633584433	-0.51001633584433	-0.51001633584433	-0.51001633584433	-0.51001633584433	-0.51001633584433	-0.51001633584433	-0.51001633584433	-0.51001633584433	-0.51001633584433	-0.51001633584433	-0.51001633584433	-0.51001633584433	1.27195676619693	-0.51001633584433	-0.51001633584433	-0.51001633584433	-0.51001633584433	1.04561947593038	-0.51001633584433	0.698447982097363	-0.51001633584433	-0.51001633584433	-0.51001633584433	-0.51001633584433	-0.51001633584433	0.534645173577468	-0.51001633584433	-0.51001633584433	0.957880278597484	0.803706303041693	-0.51001633584433	-0.51001633584433	0.417367517834144	-0.51001633584433	-0.51001633584433	-0.51001633584433	-0.51001633584433	-0.51001633584433	-0.51001633584433	-0.51001633584433	-0.51001633584433	-0.51001633584433	-0.51001633584433	-0.51001633584433	1.30666472381917	-0.51001633584433	-0.51001633584433	-0.51001633584433	-0.51001633584433	-0.51001633584433	-0.51001633584433	-0.51001633584433	-0.51001633584433	-0.51001633584433	0.619557316819604	-0.51001633584433	-0.51001633584433	1.67545199020145	-0.51001633584433	-0.51001633584433	-0.51001633584433	-0.51001633584433	-0.51001633584433	-0.51001633584433	-0.51001633584433	-0.51001633584433	-0.51001633584433	-0.51001633584433	-0.51001633584433	-0.51001633584433	-0.51001633584433	1.59410094933155	1.03000962098289	-0.51001633584433	-0.51001633584433	-0.51001633584433	-0.51001633584433	-0.51001633584433	-0.51001633584433	-0.51001633584433	-0.51001633584433	-0.51001633584433	-0.51001633584433	-0.51001633584433	-0.51001633584433	-0.51001633584433	-0.51001633584433	-0.51001633584433	-0.51001633584433	-0.51001633584433	-0.51001633584433	-0.51001633584433	-0.51001633584433	-0.51001633584433	-0.51001633584433	-0.51001633584433	-0.51001633584433	-0.51001633584433	-0.51001633584433	-0.51001633584433	0.93286245428685	1.16042705786216	-0.51001633584433	-0.51001633584433	-0.51001633584433	-0.51001633584433	-0.51001633584433	-0.51001633584433	-0.51001633584433	-0.51001633584433	-0.51001633584433	-0.51001633584433	-0.51001633584433	-0.51001633584433	1.19693719297262	-0.51001633584433	-0.51001633584433	-0.51001633584433	-0.51001633584433	-0.51001633584433	-0.51001633584433	-0.51001633584433	-0.51001633584433	-0.51001633584433	1.93845001588171	-0.51001633584433	-0.51001633584433	1.20722333500925	-0.51001633584433	-0.51001633584433	0.826941168205063	-0.51001633584433	0.907003769167769	-0.51001633584433	-0.51001633584433	-0.51001633584433	-0.51001633584433	-0.51001633584433	-0.51001633584433	-0.51001633584433	-0.51001633584433	-0.51001633584433	-0.51001633584433	-0.51001633584433	-0.51001633584433	-0.51001633584433	0.706561750131327	-0.51001633584433	-0.51001633584433	-0.51001633584433	-0.51001633584433	1.13776427429271	-0.51001633584433	1.98187831552705	-0.51001633584433	-0.51001633584433	-0.51001633584433	-0.51001633584433	-0.51001633584433	-0.51001633584433	-0.51001633584433	-0.51001633584433	-0.51001633584433	-0.51001633584433	-0.51001633584433	-0.51001633584433	-0.51001633584433	-0.51001633584433	-0.51001633584433	-0.51001633584433	-0.51001633584433	-0.51001633584433	-0.51001633584433	-0.51001633584433	-0.51001633584433	-0.51001633584433	-0.51001633584433	-0.51001633584433	-0.51001633584433	-0.51001633584433	-0.51001633584433	-0.51001633584433	-0.51001633584433	-0.51001633584433	-0.51001633584433	-0.51001633584433	-0.51001633584433	-0.51001633584433	-0.51001633584433	-0.51001633584433	0.69679769778966	-0.51001633584433	-0.51001633584433	-0.51001633584433	0.694536296839033	-0.51001633584433	-0.51001633584433	0.521495185225442	-0.51001633584433	-0.51001633584433	-0.51001633584433	-0.51001633584433	-0.51001633584433	-0.51001633584433	-0.51001633584433	-0.51001633584433	-0.51001633584433	-0.51001633584433	-0.51001633584433	-0.51001633584433	-0.51001633584433	-0.51001633584433	-0.51001633584433	-0.51001633584433	-0.51001633584433	-0.51001633584433	-0.51001633584433	-0.51001633584433	-0.51001633584433	-0.51001633584433	-0.51001633584433	-0.51001633584433	-0.51001633584433	-0.51001633584433	-0.51001633584433	-0.51001633584433	-0.51001633584433	-0.51001633584433	-0.51001633584433	-0.51001633584433	-0.51001633584433	-0.51001633584433	-0.51001633584433	-0.51001633584433	-0.51001633584433	-0.51001633584433	-0.51001633584433	-0.51001633584433	-0.51001633584433	-0.51001633584433	-0.51001633584433	-0.51001633584433	-0.51001633584433	-0.51001633584433	-0.51001633584433	-0.51001633584433	-0.51001633584433	-0.51001633584433	-0.51001633584433	-0.51001633584433	0.681854970738042	-0.51001633584433	-0.51001633584433	-0.51001633584433	-0.51001633584433	0.929930866631529	0.315050566262312	-0.51001633584433	-0.51001633584433	-0.51001633584433	-0.51001633584433	-0.51001633584433	-0.51001633584433	-0.51001633584433	-0.51001633584433	-0.51001633584433	-0.51001633584433	-0.51001633584433	-0.51001633584433	-0.51001633584433	-0.51001633584433	-0.51001633584433	-0.51001633584433	-0.51001633584433	-0.51001633584433	-0.51001633584433	-0.51001633584433	-0.51001633584433	-0.51001633584433	0.636953223505766	-0.51001633584433	-0.51001633584433	-0.51001633584433	0.290824223613892	-0.51001633584433	0.276016543281051	-0.51001633584433	-0.51001633584433	-0.51001633584433	-0.51001633584433	-0.51001633584433	-0.51001633584433	-0.51001633584433	-0.51001633584433	-0.51001633584433	-0.51001633584433	-0.51001633584433	-0.51001633584433	-0.51001633584433	-0.51001633584433	-0.51001633584433	-0.51001633584433	-0.51001633584433	-0.51001633584433	-0.51001633584433	-0.51001633584433	-0.51001633584433	-0.51001633584433	-0.51001633584433	-0.51001633584433	-0.51001633584433	-0.51001633584433	-0.51001633584433	-0.51001633584433	-0.51001633584433	-0.51001633584433	-0.51001633584433	-0.51001633584433	-0.51001633584433	-0.51001633584433	-0.51001633584433	-0.51001633584433	1.48729092008146	-0.51001633584433	-0.51001633584433	-0.51001633584433	-0.51001633584433	-0.51001633584433	-0.51001633584433	-0.51001633584433	-0.51001633584433	-0.51001633584433	-0.51001633584433	-0.51001633584433	-0.51001633584433	-0.51001633584433	-0.51001633584433	-0.51001633584433	-0.51001633584433	-0.51001633584433	1.10375789028737	-0.51001633584433	-0.51001633584433	-0.51001633584433	-0.51001633584433	-0.51001633584433	0.703688045092059	-0.51001633584433	-0.51001633584433	0.73073404290808	-0.51001633584433	-0.51001633584433	-0.51001633584433	-0.51001633584433	-0.51001633584433	-0.51001633584433	-0.51001633584433	-0.51001633584433	-0.51001633584433	-0.51001633584433	-0.51001633584433	-0.51001633584433	-0.51001633584433	-0.51001633584433	-0.51001633584433	-0.51001633584433	-0.51001633584433	-0.51001633584433	-0.51001633584433	-0.51001633584433	-0.51001633584433	-0.51001633584433	-0.51001633584433	-0.51001633584433	-0.51001633584433	-0.51001633584433	-0.51001633584433	-0.51001633584433	-0.51001633584433	-0.51001633584433	-0.51001633584433	-0.51001633584433	0.92432907572195	0.772230904537761	-0.51001633584433	-0.51001633584433	-0.51001633584433	-0.51001633584433	-0.51001633584433	-0.51001633584433	-0.51001633584433	-0.51001633584433	-0.51001633584433	0.992679231569403	-0.51001633584433	-0.51001633584433	-0.51001633584433	-0.51001633584433	-0.51001633584433	-0.51001633584433	-0.51001633584433	-0.51001633584433	-0.51001633584433	-0.51001633584433	-0.51001633584433	-0.51001633584433	-0.51001633584433	-0.51001633584433	-0.51001633584433	-0.51001633584433	-0.51001633584433	-0.51001633584433	0.246371124269672	-0.51001633584433	-0.51001633584433	-0.51001633584433	-0.51001633584433	-0.51001633584433	-0.51001633584433	-0.51001633584433	-0.51001633584433	-0.51001633584433	-0.51001633584433	-0.51001633584433	0.517801007932378	-0.51001633584433	-0.51001633584433	-0.51001633584433	-0.51001633584433	-0.51001633584433	-0.51001633584433	-0.51001633584433	-0.51001633584433	-0.51001633584433	-0.51001633584433	-0.51001633584433	-0.51001633584433	-0.51001633584433	-0.51001633584433	-0.51001633584433	-0.51001633584433	-0.51001633584433	-0.51001633584433	-0.51001633584433	-0.51001633584433	-0.51001633584433	-0.51001633584433	-0.51001633584433	-0.51001633584433	0.357967151795717	-0.51001633584433	-0.51001633584433	0.238047769303283	-0.51001633584433	-0.51001633584433	-0.51001633584433	-0.51001633584433	-0.51001633584433	-0.51001633584433	-0.51001633584433	-0.51001633584433	-0.51001633584433	-0.51001633584433	-0.51001633584433	-0.51001633584433	-0.51001633584433	-0.51001633584433	-0.51001633584433	-0.51001633584433	0.840130615599384	-0.51001633584433	-0.51001633584433	-0.51001633584433	-0.51001633584433	-0.51001633584433	-0.51001633584433	1.50480052097426	-0.51001633584433	-0.51001633584433	-0.51001633584433	-0.51001633584433	-0.51001633584433	-0.51001633584433	-0.51001633584433	-0.51001633584433	-0.51001633584433	-0.51001633584433	-0.51001633584433	-0.51001633584433	-0.51001633584433	-0.51001633584433	-0.51001633584433	-0.51001633584433	0.418916942634386	-0.51001633584433	-0.51001633584433	-0.51001633584433	-0.51001633584433	0.147796402292254	0.100597401035283	-0.51001633584433	-0.51001633584433	-0.51001633584433	-0.51001633584433	-0.51001633584433	-0.51001633584433	0.576939805685309	-0.51001633584433	-0.51001633584433	-0.51001633584433	-0.51001633584433	-0.51001633584433	0.441560560762906	-0.51001633584433	-0.51001633584433	-0.51001633584433	-0.51001633584433	-0.51001633584433	-0.51001633584433	-0.51001633584433	-0.51001633584433	-0.51001633584433	-0.51001633584433	-0.51001633584433	-0.51001633584433	0.378599791199596	-0.51001633584433	-0.51001633584433	-0.51001633584433	-0.51001633584433	-0.51001633584433	0.28091838717468	-0.51001633584433	-0.51001633584433	-0.51001633584433	-0.51001633584433	-0.51001633584433	-0.51001633584433	-0.51001633584433	-0.51001633584433	-0.51001633584433	-0.51001633584433	-0.51001633584433	-0.51001633584433	-0.51001633584433	-0.51001633584433	-0.51001633584433	-0.51001633584433	0.0519360057489683	-0.51001633584433	-0.51001633584433	-0.51001633584433	-0.51001633584433	-0.51001633584433	-0.51001633584433	-0.51001633584433	-0.51001633584433	-0.51001633584433	-0.51001633584433	-0.51001633584433	-0.51001633584433	-0.245040510418332	-0.51001633584433	-0.51001633584433	-0.51001633584433	-0.51001633584433	-0.51001633584433	-0.51001633584433	-0.51001633584433	0.600365081251595	-0.51001633584433	-0.0410577292702705	-0.12573404524972	-0.51001633584433	-0.51001633584433	-0.51001633584433	-0.51001633584433	-0.51001633584433	-0.51001633584433	-0.51001633584433	-0.51001633584433	-0.51001633584433	-0.172213160950607	-0.51001633584433	-0.51001633584433	-0.51001633584433	-0.51001633584433	-0.51001633584433	-0.51001633584433	-0.51001633584433	-0.0836722991979783	-0.51001633584433	-0.165374959246489	-0.265043834252247	-0.51001633584433	-0.51001633584433	-0.51001633584433	0.01523054796044	-0.51001633584433	-0.51001633584433	-0.51001633584433	-0.0187017355068622	-0.1401773263939	-0.149065860952341	-0.111152476810419	-0.51001633584433	-0.51001633584433	0.418201160065633	-0.51001633584433	-0.51001633584433	-0.51001633584433	-0.51001633584433	-0.51001633584433	-0.51001633584433	-0.51001633584433	-0.51001633584433	-0.51001633584433	0.238814137930603	-0.51001633584433	-0.51001633584433	-0.51001633584433	-0.51001633584433	-0.51001633584433	-0.51001633584433	-0.51001633584433	-0.51001633584433	-0.51001633584433	-0.51001633584433	-0.51001633584433	-0.51001633584433	-0.51001633584433	-0.51001633584433	-0.51001633584433	-0.51001633584433	-0.51001633584433	-0.51001633584433	-0.51001633584433	-0.51001633584433	-0.51001633584433	-0.51001633584433	-0.51001633584433	-0.51001633584433	-0.51001633584433	-0.51001633584433	-0.51001633584433	-0.51001633584433	-0.51001633584433	-0.51001633584433	-0.51001633584433	-0.51001633584433	-0.51001633584433	0.543245874296602	-0.51001633584433	-0.51001633584433	-0.51001633584433	-0.51001633584433	-0.51001633584433	-0.51001633584433	-0.51001633584433	-0.51001633584433	-0.51001633584433	-0.51001633584433	-0.51001633584433	0.521643526561994	-0.51001633584433	-0.51001633584433	-0.51001633584433	0.411105437477133	-0.51001633584433	0.305072434861566	-0.51001633584433	-0.51001633584433	0.201944559270814	-0.51001633584433	-0.51001633584433	-0.51001633584433	-0.51001633584433	-0.51001633584433	-0.51001633584433	1.28388627558522	-0.51001633584433	-0.51001633584433	-0.51001633584433	-0.51001633584433	-0.51001633584433	-0.51001633584433	-0.51001633584433	-0.51001633584433	-0.51001633584433	-0.51001633584433	-0.51001633584433	-0.51001633584433	-0.51001633584433	-0.51001633584433	-0.51001633584433	-0.51001633584433	-0.51001633584433	-0.51001633584433	0.184302988296918	-0.51001633584433	-0.51001633584433	-0.51001633584433	-0.51001633584433	-0.51001633584433	0.117014669130659	-0.51001633584433	-0.51001633584433	-0.51001633584433	-0.51001633584433	-0.51001633584433	-0.51001633584433	-0.51001633584433	-0.51001633584433	-0.51001633584433	-0.51001633584433	-0.51001633584433	-0.51001633584433	-0.51001633584433	-0.51001633584433	0.318385347746517	-0.052107663910979	-0.51001633584433	-0.51001633584433	-0.51001633584433	-0.51001633584433	0.152993231960019	-0.51001633584433	-0.51001633584433	-0.0515406827069089	-0.51001633584433	-0.51001633584433	-0.51001633584433	-0.51001633584433	-0.51001633584433	-0.51001633584433	-0.51001633584433	-0.51001633584433	-0.51001633584433	0.0039234105919517	-0.51001633584433	-0.51001633584433	-0.51001633584433	-0.51001633584433	-0.0862433744089833	-0.51001633584433	-0.51001633584433	-0.51001633584433	-0.51001633584433	-0.188607971687137	-0.51001633584433	-0.304836995011	-0.51001633584433	-0.183462201582545	-0.51001633584433	-0.51001633584433	-0.51001633584433	-0.181368897651468	-0.51001633584433	0.0348203630142873	-0.51001633584433	-0.51001633584433	-0.51001633584433	0.0348203630142873	-0.51001633584433	-0.51001633584433	-0.51001633584433	-0.51001633584433	-0.51001633584433	-0.186995128091756	-0.51001633584433	-0.51001633584433	-0.203479717607181	-0.223777687472091	-0.51001633584433	-0.51001633584433	-0.225914204706097	-0.21359400712669	-0.51001633584433	-0.51001633584433	-0.51001633584433	-0.51001633584433	-0.51001633584433	-0.51001633584433	-0.51001633584433	-0.51001633584433	-0.51001633584433	-0.51001633584433	0.0830407671992893	-0.51001633584433	-0.274628879044067	-0.51001633584433	0.512602264409876	-0.51001633584433	-0.51001633584433	-0.51001633584433	-0.51001633584433	-0.51001633584433	-0.51001633584433	-0.51001633584433	-0.51001633584433	-0.51001633584433	-0.51001633584433	-0.51001633584433	-0.51001633584433	-0.51001633584433	-0.51001633584433	-0.51001633584433	-0.51001633584433	0.659818782956666	-0.51001633584433	-0.51001633584433	-0.51001633584433	0.329332189401467	-0.51001633584433	-0.51001633584433	0.346093866767345	-0.51001633584433	-0.51001633584433	-0.51001633584433	-0.51001633584433	-0.51001633584433	-0.51001633584433	-0.51001633584433	-0.51001633584433	-0.51001633584433	-0.51001633584433	-0.51001633584433	-0.51001633584433	-0.51001633584433	-0.51001633584433	-0.51001633584433	-0.51001633584433	-0.51001633584433	-0.51001633584433	-0.51001633584433	-0.51001633584433	0.841438664915284	-0.51001633584433	-0.51001633584433	-0.51001633584433	-0.51001633584433	-0.51001633584433	-0.51001633584433	-0.51001633584433	-0.51001633584433	-0.51001633584433	-0.51001633584433	0.73117101851738	-0.51001633584433	-0.51001633584433	0.922694766051671	-0.51001633584433	-0.51001633584433	-0.51001633584433	-0.51001633584433	-0.51001633584433	-0.51001633584433	-0.51001633584433	-0.51001633584433	0.41434370067149	-0.51001633584433	-0.51001633584433	-0.51001633584433	-0.51001633584433	-0.51001633584433	0.578181869599297	-0.51001633584433	-0.51001633584433	-0.51001633584433	-0.51001633584433	-0.51001633584433	-0.51001633584433	-0.51001633584433	-0.51001633584433	-0.51001633584433	0.606015786592563	-0.51001633584433	-0.51001633584433	-0.51001633584433	-0.51001633584433	-0.51001633584433	-0.51001633584433	-0.51001633584433	-0.51001633584433	-0.51001633584433	0.65329757687557	-0.51001633584433	-0.51001633584433	-0.51001633584433	-0.51001633584433	0.827837541146936	-0.51001633584433	-0.51001633584433	-0.51001633584433	-0.51001633584433	-0.51001633584433	-0.51001633584433	-0.51001633584433	-0.51001633584433	-0.51001633584433	-0.51001633584433	-0.51001633584433	-0.51001633584433	-0.51001633584433	-0.51001633584433	-0.51001633584433	-0.51001633584433	-0.51001633584433	-0.51001633584433	-0.51001633584433	-0.51001633584433	-0.51001633584433	-0.51001633584433	-0.51001633584433	-0.51001633584433	-0.51001633584433	-0.51001633584433	-0.51001633584433	-0.51001633584433	-0.51001633584433	-0.51001633584433	0.965110911557699	-0.51001633584433	-0.51001633584433	-0.51001633584433	-0.51001633584433	-0.51001633584433	-0.51001633584433	-0.51001633584433	-0.51001633584433	-0.51001633584433	-0.51001633584433	-0.51001633584433	-0.51001633584433	-0.51001633584433	-0.51001633584433	-0.51001633584433	-0.51001633584433	-0.51001633584433	-0.51001633584433	-0.51001633584433	-0.51001633584433	-0.51001633584433	-0.51001633584433	-0.51001633584433	-0.51001633584433	-0.51001633584433	-0.51001633584433	-0.51001633584433	-0.51001633584433	-0.51001633584433	-0.51001633584433	-0.51001633584433	-0.51001633584433	-0.51001633584433	-0.51001633584433	-0.51001633584433	-0.51001633584433	-0.51001633584433	-0.51001633584433	-0.51001633584433	-0.51001633584433	-0.51001633584433	-0.51001633584433	-0.51001633584433	-0.51001633584433	-0.51001633584433	-0.51001633584433	-0.51001633584433	-0.51001633584433	-0.51001633584433	-0.51001633584433	-0.51001633584433	-0.51001633584433	-0.51001633584433	-0.51001633584433	-0.51001633584433	-0.51001633584433	-0.51001633584433	-0.51001633584433	-0.51001633584433	-0.51001633584433	-0.51001633584433	-0.51001633584433	-0.51001633584433	-0.51001633584433	-0.51001633584433	0.220269094097837	-0.51001633584433	-0.51001633584433	-0.51001633584433	-0.51001633584433	-0.51001633584433	-0.51001633584433	-0.51001633584433	-0.51001633584433	-0.51001633584433	-0.51001633584433	-0.51001633584433	-0.51001633584433	-0.51001633584433	-0.51001633584433	-0.51001633584433	-0.51001633584433	-0.51001633584433	-0.51001633584433	-0.51001633584433	-0.51001633584433	-0.51001633584433	-0.51001633584433	-0.51001633584433	-0.51001633584433	-0.51001633584433	-0.51001633584433	-0.51001633584433	-0.51001633584433	-0.51001633584433	-0.51001633584433	-0.51001633584433	-0.51001633584433	-0.51001633584433	-0.51001633584433	-0.51001633584433	-0.51001633584433	-0.51001633584433	-0.51001633584433	-0.51001633584433	-0.51001633584433	-0.51001633584433	-0.51001633584433	-0.51001633584433	-0.51001633584433	-0.51001633584433	-0.51001633584433	-0.51001633584433	-0.51001633584433	0.712352447119938	-0.51001633584433	-0.51001633584433	-0.51001633584433	-0.51001633584433	-0.51001633584433	1.13635772847906	-0.51001633584433	-0.51001633584433	-0.51001633584433	-0.51001633584433	-0.51001633584433	-0.51001633584433	-0.51001633584433	1.17212351846225	-0.51001633584433	-0.51001633584433	-0.51001633584433	-0.51001633584433	-0.51001633584433	-0.51001633584433	-0.51001633584433	-0.51001633584433	-0.51001633584433	-0.51001633584433	-0.51001633584433	-0.51001633584433	-0.51001633584433	-0.51001633584433	-0.51001633584433	-0.51001633584433	-0.51001633584433	0.56500313486944	-0.51001633584433	-0.51001633584433	-0.51001633584433	-0.51001633584433	-0.51001633584433	-0.51001633584433	-0.51001633584433	-0.51001633584433	-0.51001633584433	-0.51001633584433	-0.51001633584433	-0.51001633584433	-0.51001633584433	0.514499677090913	-0.51001633584433	-0.51001633584433	-0.51001633584433	-0.51001633584433	-0.51001633584433	-0.51001633584433	-0.51001633584433	-0.51001633584433	-0.51001633584433	-0.51001633584433	-0.51001633584433	-0.51001633584433	-0.51001633584433	-0.51001633584433	-0.51001633584433	-0.51001633584433	-0.51001633584433	1.26504962339513	-0.51001633584433	1.10838337290335	-0.51001633584433	-0.51001633584433	-0.51001633584433	0.93846044010151	-0.51001633584433	-0.51001633584433	-0.51001633584433	-0.51001633584433	-0.51001633584433	-0.51001633584433	-0.51001633584433	-0.51001633584433	0.935731263329595	-0.51001633584433	-0.51001633584433	-0.51001633584433	-0.51001633584433	-0.51001633584433	-0.51001633584433	-0.51001633584433	-0.51001633584433	-0.51001633584433	1.2481560082636	-0.51001633584433	-0.51001633584433	-0.51001633584433	-0.51001633584433	-0.51001633584433	-0.51001633584433	-0.51001633584433	-0.51001633584433	-0.51001633584433	1.2721960137422	-0.51001633584433	-0.51001633584433	-0.51001633584433	-0.51001633584433	0.293562008075514	0.297257258693029	-0.51001633584433	-0.51001633584433	-0.51001633584433	-0.51001633584433	-0.51001633584433	-0.51001633584433	-0.51001633584433	-0.51001633584433	-0.51001633584433	-0.51001633584433	-0.51001633584433	-0.51001633584433	-0.51001633584433	-0.51001633584433	-0.51001633584433	0.729643025236693	-0.51001633584433	-0.51001633584433	-0.51001633584433	-0.51001633584433	-0.51001633584433	-0.51001633584433	-0.51001633584433	-0.51001633584433	-0.51001633584433	-0.51001633584433	-0.51001633584433	-0.51001633584433	-0.51001633584433	-0.51001633584433	-0.51001633584433	-0.51001633584433	-0.51001633584433	-0.51001633584433	-0.51001633584433	-0.51001633584433	-0.51001633584433	-0.51001633584433	-0.51001633584433	-0.51001633584433	-0.51001633584433	-0.51001633584433	-0.51001633584433	-0.51001633584433	-0.51001633584433	-0.51001633584433	-0.51001633584433	-0.51001633584433	-0.51001633584433	0.69865460219619	-0.51001633584433	-0.51001633584433	-0.51001633584433	-0.51001633584433	-0.51001633584433	-0.51001633584433	0.642815072186268	-0.51001633584433	-0.51001633584433	-0.51001633584433	-0.51001633584433	-0.51001633584433	-0.51001633584433	-0.51001633584433	0.918552721248477	-0.51001633584433	-0.51001633584433	-0.51001633584433	-0.51001633584433	-0.51001633584433	-0.51001633584433	-0.51001633584433	-0.51001633584433	0.861389475952479	-0.51001633584433	-0.51001633584433	-0.51001633584433	-0.51001633584433	-0.51001633584433	-0.51001633584433	-0.51001633584433	-0.51001633584433	-0.51001633584433	-0.51001633584433	-0.51001633584433	-0.51001633584433	-0.51001633584433	-0.51001633584433	0.353526570577057	-0.51001633584433	-0.51001633584433	-0.51001633584433	0.924180336386634	-0.51001633584433	-0.51001633584433	0.252171730603049	0.190775571541579	0.384689525107566	-0.51001633584433	-0.51001633584433	-0.51001633584433	-0.51001633584433	-0.51001633584433	-0.51001633584433	-0.51001633584433	-0.51001633584433	-0.51001633584433	-0.51001633584433	-0.51001633584433	-0.51001633584433	-0.51001633584433	0.128281711573827	0.324037072165155	0.0888025457798297	-0.51001633584433	0.0103472265469809	-0.51001633584433	-0.51001633584433	-0.51001633584433	-0.51001633584433	-0.51001633584433	-0.51001633584433	-0.51001633584433	-0.51001633584433	0.484922941115294	-0.51001633584433	-0.51001633584433	-0.51001633584433	-0.0003470456837391	-0.51001633584433	-0.51001633584433	-0.0262202396487698	-0.51001633584433	-0.51001633584433	-0.0597490852257222	-0.51001633584433	-0.101577923126704	-0.51001633584433	-0.51001633584433	-0.51001633584433	-0.51001633584433	-0.51001633584433	-0.51001633584433	-0.51001633584433	-0.51001633584433	-0.51001633584433	-0.51001633584433	-0.51001633584433	-0.51001633584433	-0.51001633584433	-0.51001633584433	-0.51001633584433	-0.51001633584433	-0.51001633584433	-0.51001633584433	1.29010174341905	-0.51001633584433	-0.51001633584433	-0.51001633584433	-0.51001633584433	-0.51001633584433	-0.51001633584433	0.694331157661534	-0.51001633584433	-0.51001633584433	-0.51001633584433	-0.51001633584433	-0.51001633584433	-0.51001633584433	-0.51001633584433	-0.51001633584433	-0.51001633584433	-0.51001633584433	0.598810833564179	-0.51001633584433	-0.51001633584433	-0.51001633584433	-0.51001633584433	-0.51001633584433	-0.51001633584433	-0.51001633584433	-0.51001633584433	-0.51001633584433	-0.51001633584433	-0.51001633584433	-0.51001633584433	-0.51001633584433	1.03183348962918	-0.51001633584433	0.458102622701053	-0.51001633584433	-0.51001633584433	-0.51001633584433	-0.51001633584433	-0.51001633584433	-0.51001633584433	-0.51001633584433	-0.51001633584433	-0.51001633584433	-0.51001633584433	-0.51001633584433	-0.51001633584433	-0.51001633584433	-0.51001633584433	-0.51001633584433	-0.51001633584433	0.199874425114578	-0.0272304076409287	-0.51001633584433	-0.51001633584433	0.0271886495383105	-0.51001633584433	-0.51001633584433	-0.51001633584433	0.376751501604173	0.321462651255979	-0.51001633584433	-0.51001633584433	-0.51001633584433	0.168720062632544	-0.51001633584433	0.138046995452875	-0.51001633584433	0.953361015441872	0.3272058850361	0.148504206931563	-0.51001633584433	-0.51001633584433	-0.51001633584433	-0.51001633584433	0.141986537690362	-0.51001633584433	-0.51001633584433	-0.51001633584433	-0.51001633584433	-0.51001633584433	-0.51001633584433	0.936791292615719	-0.51001633584433	-0.51001633584433	0.723031467724535	-0.51001633584433	-0.51001633584433	-0.51001633584433	-0.51001633584433	-0.51001633584433	-0.51001633584433	-0.51001633584433	-0.51001633584433	-0.51001633584433	1.42532929670964	0.895938460234683	-0.51001633584433	-0.51001633584433	1.31444437497089	-0.51001633584433	-0.51001633584433	-0.51001633584433	0.747009639941927	-0.51001633584433	-0.51001633584433	-0.51001633584433	-0.51001633584433	-0.51001633584433	-0.51001633584433	-0.51001633584433	-0.51001633584433	1.18058948550255	1.57818509300719	-0.51001633584433	-0.51001633584433	0.547914336122881	-0.51001633584433	-0.51001633584433	-0.51001633584433	-0.51001633584433	-0.51001633584433	-0.51001633584433	-0.51001633584433	-0.51001633584433	0.628322241758262	-0.51001633584433	-0.51001633584433	-0.51001633584433	-0.51001633584433	0.719914318695919	-0.51001633584433	-0.51001633584433	0.532441972214226	-0.51001633584433	0.420591541180583	0.602357707879535	0.435143278768913	-0.51001633584433	-0.51001633584433	-0.51001633584433	-0.51001633584433	-0.51001633584433	0.978193081278024	0.566378937894751	-0.51001633584433	-0.51001633584433	-0.51001633584433	-0.51001633584433	-0.51001633584433	-0.51001633584433	-0.51001633584433	-0.51001633584433	-0.51001633584433	-0.51001633584433	-0.51001633584433	0.780601322348818	-0.51001633584433	-0.51001633584433	0.812521124644826	-0.51001633584433	-0.51001633584433	0.887584450695021	-0.51001633584433	-0.51001633584433	-0.51001633584433	-0.51001633584433	-0.51001633584433	-0.51001633584433	-0.51001633584433	-0.51001633584433	-0.51001633584433	0.768030589382721	-0.51001633584433	-0.51001633584433	0.515231400569041	-0.51001633584433	-0.51001633584433	-0.51001633584433	-0.51001633584433	-0.51001633584433	-0.51001633584433	-0.51001633584433	-0.51001633584433	-0.51001633584433	-0.51001633584433	-0.51001633584433	-0.51001633584433	-0.51001633584433	-0.51001633584433	-0.51001633584433	-0.51001633584433	-0.51001633584433	-0.51001633584433	-0.51001633584433	-0.51001633584433	-0.51001633584433	-0.51001633584433	-0.51001633584433	1.16063435087903	1.87007262281865	-0.51001633584433	-0.51001633584433	-0.51001633584433	-0.51001633584433	-0.51001633584433	-0.51001633584433	-0.51001633584433	-0.51001633584433	-0.51001633584433	0.842355910344944	-0.51001633584433	-0.51001633584433	-0.51001633584433	1.51993121395874	0.933917956596703	-0.51001633584433	-0.51001633584433	-0.51001633584433	-0.51001633584433	-0.51001633584433	-0.51001633584433	-0.51001633584433	-0.51001633584433	-0.51001633584433	1.20392563517982	0.922398049119906	-0.51001633584433	-0.51001633584433	-0.51001633584433	0.809900837794017	-0.51001633584433	0.960386586954759	-0.51001633584433	0.699585315032309	-0.51001633584433	-0.51001633584433	-0.51001633584433	-0.51001633584433	-0.51001633584433	-0.51001633584433	0.563550394040804	-0.51001633584433	0.751516907067873	-0.51001633584433	-0.51001633584433	-0.51001633584433	-0.51001633584433	-0.51001633584433	-0.51001633584433	-0.51001633584433	-0.51001633584433	0.881423270838774	0.708345413013229	-0.51001633584433	-0.51001633584433	-0.51001633584433	-0.51001633584433	-0.51001633584433	-0.51001633584433	-0.51001633584433	-0.51001633584433	-0.51001633584433	-0.51001633584433	-0.51001633584433	-0.51001633584433	-0.51001633584433	-0.51001633584433	2.07031681002778	-0.51001633584433	-0.51001633584433	-0.51001633584433	0.579343805838054	-0.51001633584433	-0.51001633584433	-0.51001633584433	-0.51001633584433	-0.51001633584433	-0.51001633584433	-0.51001633584433	-0.51001633584433	-0.51001633584433	-0.51001633584433	-0.51001633584433	-0.51001633584433	-0.51001633584433	-0.51001633584433	-0.51001633584433	-0.51001633584433	1.0347090804748	-0.51001633584433	-0.51001633584433	-0.51001633584433	-0.51001633584433	0.60279187774683	-0.51001633584433	-0.51001633584433	-0.51001633584433	-0.51001633584433	-0.51001633584433	-0.51001633584433	-0.51001633584433	-0.51001633584433	0.786805761574079	-0.51001633584433	-0.51001633584433	-0.51001633584433	-0.51001633584433	-0.51001633584433	-0.51001633584433	-0.51001633584433	-0.51001633584433	-0.51001633584433	-0.51001633584433	-0.51001633584433	-0.51001633584433	0.507457856495419	-0.51001633584433	-0.51001633584433	-0.51001633584433	-0.51001633584433	-0.51001633584433	-0.51001633584433	-0.51001633584433	-0.51001633584433	-0.51001633584433	-0.51001633584433	-0.51001633584433	-0.51001633584433	-0.51001633584433	-0.51001633584433	-0.51001633584433	-0.51001633584433	-0.51001633584433	-0.51001633584433	-0.51001633584433	-0.51001633584433	-0.51001633584433	-0.51001633584433	-0.51001633584433	-0.51001633584433	0.629781718050436	-0.51001633584433	0.488583498708295	-0.51001633584433	-0.51001633584433	-0.51001633584433	-0.51001633584433	-0.51001633584433	0.849874695536481	-0.51001633584433	-0.51001633584433	-0.51001633584433	0.956474528119951	-0.51001633584433	-0.51001633584433	0.640481434814535	-0.51001633584433	-0.51001633584433	-0.51001633584433	-0.51001633584433	-0.51001633584433	-0.51001633584433	0.676463134278653	1.02758507979932	-0.51001633584433	-0.51001633584433	-0.51001633584433	-0.51001633584433	-0.51001633584433	-0.51001633584433	-0.51001633584433	-0.51001633584433	-0.51001633584433	-0.51001633584433	-0.51001633584433	-0.51001633584433	0.899081010494634	-0.51001633584433	-0.51001633584433	-0.51001633584433	-0.51001633584433	-0.51001633584433	-0.51001633584433	-0.51001633584433	-0.51001633584433	-0.51001633584433	-0.51001633584433	-0.51001633584433	-0.51001633584433	-0.51001633584433	-0.51001633584433	-0.51001633584433	-0.51001633584433	-0.51001633584433	-0.51001633584433	-0.51001633584433	-0.51001633584433	-0.51001633584433	-0.51001633584433	-0.51001633584433	-0.51001633584433	-0.51001633584433	-0.51001633584433	-0.51001633584433	-0.51001633584433	-0.51001633584433	-0.51001633584433	-0.51001633584433	0.892243866845589	-0.51001633584433	-0.51001633584433	-0.51001633584433	-0.51001633584433	-0.51001633584433	-0.51001633584433	-0.51001633584433	-0.51001633584433	-0.51001633584433	-0.51001633584433	0.618125118170006	0.207490389187952	-0.51001633584433	0.825662854117134	-0.51001633584433	-0.51001633584433	-0.51001633584433	-0.51001633584433	-0.51001633584433	-0.51001633584433	-0.51001633584433	-0.51001633584433	-0.51001633584433	-0.51001633584433	-0.51001633584433	0.812271096447744	-0.51001633584433	-0.51001633584433	0.341277810508058	-0.51001633584433	-0.51001633584433	-0.51001633584433	-0.51001633584433	0.338345451064456	-0.51001633584433	-0.51001633584433	0.046635658956358	0.0288352617493991	-0.51001633584433	-0.51001633584433	-0.51001633584433	-0.51001633584433	-0.51001633584433	-0.51001633584433	-0.51001633584433	-0.51001633584433	-0.51001633584433	-0.51001633584433	0.421071143175294	0.133056372821378	0.0793872912316227	-0.51001633584433	-0.51001633584433	-0.51001633584433	-0.51001633584433	0.528665964133986	-0.51001633584433	-0.51001633584433	-0.51001633584433	-0.51001633584433	-0.51001633584433	-0.51001633584433	-0.51001633584433	-0.51001633584433	-0.51001633584433	-0.51001633584433	-0.51001633584433	-0.51001633584433	-0.51001633584433	-0.51001633584433	0.450876844504867	0.400783772158315	0.658758679097579	-0.51001633584433	0.391202196421573	-0.51001633584433	-0.51001633584433	-0.51001633584433	-0.51001633584433	-0.51001633584433	-0.51001633584433	-0.51001633584433	-0.51001633584433	-0.51001633584433	-0.51001633584433	-0.51001633584433	0.472695830201341	-0.51001633584433	-0.51001633584433	-0.51001633584433	-0.51001633584433	-0.51001633584433	-0.51001633584433	-0.51001633584433	-0.51001633584433	1.14992973412955	-0.51001633584433	-0.51001633584433	-0.51001633584433	-0.51001633584433	-0.51001633584433	-0.51001633584433	-0.51001633584433	-0.51001633584433	0.361250048544475	-0.51001633584433	-0.51001633584433	-0.51001633584433	-0.51001633584433	-0.51001633584433	-0.51001633584433	-0.51001633584433	1.86797332795354	0.581675467889275	-0.51001633584433	-0.51001633584433	-0.51001633584433	-0.51001633584433	-0.51001633584433	-0.51001633584433	0.470688177177376	-0.51001633584433	-0.51001633584433	-0.51001633584433	-0.51001633584433	0.485887173991809	-0.51001633584433	-0.51001633584433	-0.51001633584433	-0.51001633584433	-0.51001633584433	-0.51001633584433	-0.51001633584433	-0.51001633584433	0.690345604934955	-0.51001633584433	-0.51001633584433	0.374263433047284	-0.51001633584433	-0.51001633584433	-0.51001633584433	0.221583517449209	0.150607221366516	-0.51001633584433	-0.51001633584433	-0.51001633584433	-0.51001633584433	-0.51001633584433	-0.51001633584433	-0.51001633584433	-0.51001633584433	-0.51001633584433	-0.51001633584433	-0.51001633584433	-0.51001633584433	-0.51001633584433	-0.51001633584433	0.456350426579244	0.446100188765071	0.374695107998724	-0.51001633584433	-0.51001633584433	-0.51001633584433	-0.51001633584433	-0.51001633584433	-0.51001633584433	-0.51001633584433	-0.51001633584433	0.43924498378801	0.283889640990817	0.418618561484532	0.154553555587611	0.244574446018242	0.221803057341999	-0.0120191488481041	-0.51001633584433	-0.51001633584433	-0.51001633584433	-0.51001633584433	-0.51001633584433	-0.51001633584433	-0.51001633584433	0.159005129683517	0.221217916020353	-0.51001633584433	-0.51001633584433	-0.51001633584433	1.16897285101641	1.20788456290753	-0.51001633584433	-0.51001633584433	-0.51001633584433	-0.51001633584433	1.6580731116877	-0.51001633584433	-0.51001633584433	-0.51001633584433	-0.51001633584433	-0.51001633584433	-0.51001633584433	-0.51001633584433	0.8536009465335	-0.51001633584433	-0.51001633584433	0.925669224853374	-0.51001633584433	-0.51001633584433	-0.51001633584433	-0.51001633584433	-0.51001633584433	-0.51001633584433	-0.51001633584433	-0.51001633584433	-0.51001633584433	-0.51001633584433	-0.51001633584433	-0.51001633584433	-0.51001633584433	-0.51001633584433	-0.51001633584433	-0.51001633584433	-0.51001633584433	0.344834303157963	-0.51001633584433	-0.51001633584433	-0.51001633584433	-0.51001633584433	-0.51001633584433	1.04935308910826	-0.51001633584433	-0.51001633584433	-0.51001633584433	-0.51001633584433	-0.51001633584433	0.776224853321958	-0.51001633584433	-0.51001633584433	-0.51001633584433	-0.51001633584433	-0.51001633584433	-0.51001633584433	-0.51001633584433	0.402449100594482	-0.51001633584433	-0.51001633584433	-0.51001633584433	-0.51001633584433	0.543090997571152	-0.51001633584433	-0.51001633584433	-0.51001633584433	-0.51001633584433	-0.51001633584433	-0.51001633584433	-0.51001633584433	-0.51001633584433	-0.51001633584433	-0.51001633584433	0.365931554189137	-0.51001633584433	-0.51001633584433	-0.51001633584433	-0.51001633584433	-0.51001633584433	-0.51001633584433	-0.51001633584433	-0.51001633584433	0.343578540689486	-0.51001633584433	0.475858331557918	-0.51001633584433	-0.51001633584433	0.150934262403357	-0.51001633584433	-0.51001633584433	-0.51001633584433	0.104459074115519	-0.51001633584433	-0.51001633584433	-0.51001633584433	0.493951724440515	-0.51001633584433	-0.51001633584433	-0.51001633584433	-0.51001633584433	0.134296696860309	-0.51001633584433	-0.51001633584433	0.536297578538824	-0.51001633584433	-0.51001633584433	-0.51001633584433	-0.103413795875753	-0.51001633584433	-0.51001633584433	-0.0123040423242956	-0.0899170649059697	0.7625905502286	0.260902636480654	-0.51001633584433	-0.51001633584433	-0.51001633584433	-0.51001633584433	-0.51001633584433	-0.51001633584433	-0.51001633584433	-0.51001633584433	-0.51001633584433	-0.51001633584433	-0.51001633584433	-0.51001633584433	-0.51001633584433	-0.51001633584433	-0.51001633584433	-0.51001633584433	-0.51001633584433	-0.51001633584433	-0.51001633584433	-0.51001633584433	-0.51001633584433	-0.51001633584433	-0.51001633584433	-0.51001633584433	-0.51001633584433	-0.51001633584433	-0.51001633584433	-0.51001633584433	-0.51001633584433	-0.51001633584433	-0.51001633584433	-0.51001633584433	-0.51001633584433	-0.51001633584433	-0.51001633584433	-0.51001633584433	-0.51001633584433	-0.51001633584433	-0.51001633584433	-0.51001633584433	-0.51001633584433	-0.51001633584433	-0.51001633584433	-0.51001633584433	-0.51001633584433	0.515524394128708	-0.51001633584433	-0.51001633584433	-0.51001633584433	-0.51001633584433	-0.51001633584433	-0.51001633584433	0.576195986864169	-0.51001633584433	-0.51001633584433	-0.51001633584433	-0.51001633584433	-0.51001633584433	-0.51001633584433	0.771178082701819	-0.51001633584433	-0.51001633584433	-0.51001633584433	-0.51001633584433	-0.51001633584433	-0.51001633584433	-0.51001633584433	-0.51001633584433	-0.51001633584433	-0.51001633584433	-0.51001633584433	-0.51001633584433	-0.51001633584433	-0.51001633584433	-0.51001633584433	-0.51001633584433	-0.51001633584433	-0.51001633584433	-0.51001633584433	-0.51001633584433	-0.51001633584433	-0.51001633584433	-0.51001633584433	-0.51001633584433	-0.51001633584433	0.819942527181081	-0.51001633584433	-0.51001633584433	-0.51001633584433	1.02413580528567	-0.51001633584433	-0.51001633584433	-0.51001633584433	-0.51001633584433	-0.51001633584433	-0.51001633584433	-0.51001633584433	-0.51001633584433	-0.51001633584433	-0.51001633584433	-0.51001633584433	-0.51001633584433	-0.51001633584433	-0.51001633584433	-0.51001633584433	-0.51001633584433	-0.51001633584433	-0.51001633584433	1.50259258171146	-0.51001633584433	1.05256890516216	-0.51001633584433	2.24136677134046	-0.51001633584433	-0.51001633584433	-0.51001633584433	-0.51001633584433	-0.51001633584433	-0.51001633584433	-0.51001633584433	0.796475808381804	-0.51001633584433	-0.51001633584433	-0.51001633584433	-0.51001633584433	-0.51001633584433	-0.51001633584433	-0.51001633584433	-0.51001633584433	-0.51001633584433	-0.51001633584433	-0.51001633584433	-0.51001633584433	-0.51001633584433	-0.51001633584433	-0.51001633584433	-0.51001633584433	-0.51001633584433	-0.51001633584433	-0.51001633584433	-0.51001633584433	-0.51001633584433	-0.51001633584433	-0.51001633584433	-0.51001633584433	-0.51001633584433	0.627048409240969	-0.51001633584433	-0.51001633584433	-0.51001633584433	-0.51001633584433	-0.51001633584433	-0.51001633584433	-0.51001633584433	0.633355681079003	-0.51001633584433	-0.51001633584433	-0.51001633584433	-0.51001633584433	-0.51001633584433	-0.51001633584433	-0.51001633584433	-0.51001633584433	-0.51001633584433	-0.51001633584433	-0.51001633584433	-0.51001633584433	-0.51001633584433	-0.51001633584433	-0.51001633584433	-0.51001633584433	-0.51001633584433	-0.51001633584433	-0.51001633584433	-0.51001633584433	-0.51001633584433	-0.51001633584433	-0.51001633584433	-0.51001633584433	0.761324429621095	-0.51001633584433	-0.51001633584433	-0.51001633584433	-0.51001633584433	-0.51001633584433	-0.51001633584433	-0.51001633584433	-0.51001633584433	-0.51001633584433	-0.51001633584433	-0.51001633584433	-0.51001633584433	-0.51001633584433	-0.51001633584433	-0.51001633584433	-0.51001633584433	-0.51001633584433	-0.51001633584433	-0.51001633584433	-0.51001633584433	-0.51001633584433	-0.51001633584433	0.57636118809632	-0.51001633584433	-0.51001633584433	-0.51001633584433	-0.51001633584433	-0.51001633584433	-0.51001633584433	-0.51001633584433	-0.51001633584433	-0.51001633584433	0.300897187167475	0.399181803507787	-0.51001633584433	-0.51001633584433	-0.51001633584433	0.423959506031329	-0.51001633584433	-0.51001633584433	0.447432695491419	-0.51001633584433	-0.51001633584433	-0.51001633584433	-0.51001633584433	-0.51001633584433	-0.51001633584433	-0.51001633584433	-0.51001633584433	-0.51001633584433	-0.51001633584433	-0.51001633584433	-0.51001633584433	0.558737349741218	-0.51001633584433	-0.51001633584433	-0.51001633584433	-0.51001633584433	-0.51001633584433	-0.51001633584433	-0.51001633584433	-0.51001633584433	-0.51001633584433	-0.51001633584433	-0.51001633584433	-0.51001633584433	-0.51001633584433	-0.51001633584433	-0.51001633584433	-0.51001633584433	-0.51001633584433	-0.51001633584433	-0.51001633584433	-0.51001633584433	-0.51001633584433	-0.51001633584433	1.69491166433051	0.977066522105673	0.776696466107632	-0.51001633584433	-0.51001633584433	-0.51001633584433	-0.51001633584433	-0.51001633584433	-0.51001633584433	-0.51001633584433	-0.51001633584433	-0.51001633584433	-0.51001633584433	-0.51001633584433	-0.51001633584433	-0.51001633584433	-0.51001633584433	-0.51001633584433	-0.51001633584433	-0.51001633584433	-0.51001633584433	-0.51001633584433	-0.51001633584433	-0.51001633584433	-0.51001633584433	-0.51001633584433	-0.51001633584433	-0.51001633584433	-0.51001633584433	-0.51001633584433	-0.51001633584433	-0.51001633584433	-0.51001633584433	-0.51001633584433	-0.51001633584433	-0.51001633584433	-0.51001633584433	-0.51001633584433	-0.51001633584433	-0.51001633584433	-0.51001633584433	-0.51001633584433	-0.51001633584433	-0.51001633584433	-0.51001633584433	0.940438426310167	-0.51001633584433	-0.51001633584433	-0.51001633584433	-0.51001633584433	-0.51001633584433	-0.51001633584433	-0.51001633584433	-0.51001633584433	-0.51001633584433	-0.51001633584433	-0.51001633584433	-0.51001633584433	-0.51001633584433	-0.51001633584433	-0.51001633584433	-0.51001633584433	-0.51001633584433	-0.51001633584433	-0.51001633584433	-0.51001633584433	-0.51001633584433	-0.51001633584433	-0.51001633584433	-0.51001633584433	-0.51001633584433	-0.51001633584433	-0.51001633584433	-0.51001633584433	-0.51001633584433	-0.51001633584433	-0.51001633584433	-0.51001633584433	-0.51001633584433	-0.51001633584433	-0.51001633584433	-0.51001633584433	-0.51001633584433	-0.51001633584433	-0.51001633584433	-0.51001633584433	-0.51001633584433	-0.51001633584433	-0.51001633584433	-0.51001633584433	-0.51001633584433	-0.51001633584433	-0.51001633584433	-0.51001633584433	-0.51001633584433	-0.51001633584433	-0.51001633584433	-0.51001633584433	-0.51001633584433	-0.51001633584433	-0.51001633584433	-0.51001633584433	-0.51001633584433	-0.51001633584433	-0.51001633584433	-0.51001633584433	-0.51001633584433	-0.51001633584433	-0.51001633584433	-0.51001633584433	-0.51001633584433	-0.51001633584433	-0.51001633584433	-0.51001633584433	-0.51001633584433	-0.51001633584433	-0.51001633584433	-0.51001633584433	-0.51001633584433	-0.51001633584433	1.06539581496689	-0.51001633584433	-0.51001633584433	-0.51001633584433	-0.51001633584433	-0.51001633584433	-0.51001633584433	0.939981451516732	-0.51001633584433	-0.51001633584433	-0.51001633584433	-0.51001633584433	-0.51001633584433	-0.51001633584433	-0.51001633584433	-0.51001633584433	-0.51001633584433	-0.51001633584433	0.907583704107836	1.21988396043262	-0.51001633584433	-0.51001633584433	-0.51001633584433	-0.51001633584433	-0.51001633584433	-0.51001633584433	-0.51001633584433	-0.51001633584433	-0.51001633584433	1.12204203373248	-0.51001633584433	-0.51001633584433	-0.51001633584433	-0.51001633584433	-0.51001633584433	-0.51001633584433	-0.51001633584433	-0.51001633584433	-0.51001633584433	-0.51001633584433	-0.51001633584433	-0.51001633584433	-0.51001633584433	-0.51001633584433	-0.51001633584433	-0.51001633584433	-0.51001633584433	-0.51001633584433	-0.51001633584433	-0.51001633584433	-0.51001633584433	-0.51001633584433	-0.51001633584433	-0.51001633584433	1.54861047220359	-0.51001633584433	-0.51001633584433	-0.51001633584433	-0.51001633584433	-0.51001633584433	-0.51001633584433	-0.51001633584433	-0.51001633584433	-0.51001633584433	-0.51001633584433	-0.51001633584433	-0.51001633584433	-0.51001633584433	-0.51001633584433	-0.51001633584433	-0.51001633584433	-0.51001633584433	-0.51001633584433	-0.51001633584433	-0.51001633584433	-0.51001633584433	-0.51001633584433	-0.51001633584433	-0.51001633584433	-0.51001633584433	-0.51001633584433	0.867225443975974	-0.51001633584433	-0.51001633584433	-0.51001633584433	-0.51001633584433	-0.51001633584433	-0.51001633584433	-0.51001633584433	-0.51001633584433	0.993831560157129	-0.51001633584433	0.480335064845496	-0.51001633584433	-0.51001633584433	-0.51001633584433	-0.51001633584433	0.992185961730215	-0.51001633584433	-0.51001633584433	-0.51001633584433	-0.51001633584433	-0.51001633584433	-0.51001633584433	-0.51001633584433	-0.51001633584433	-0.51001633584433	-0.51001633584433	-0.51001633584433	-0.51001633584433	-0.51001633584433	-0.51001633584433	-0.51001633584433	-0.51001633584433	-0.51001633584433	-0.51001633584433	-0.51001633584433	-0.51001633584433	-0.51001633584433	-0.51001633584433	-0.51001633584433	-0.51001633584433	-0.51001633584433	-0.51001633584433	0.627230202378962	-0.51001633584433	-0.51001633584433	-0.51001633584433	-0.51001633584433	-0.51001633584433	-0.51001633584433	-0.51001633584433	-0.51001633584433	-0.51001633584433	-0.51001633584433	-0.51001633584433	-0.51001633584433	-0.51001633584433	0.559296552359884	-0.51001633584433	-0.51001633584433	0.627503006330868	-0.51001633584433	-0.51001633584433	-0.51001633584433	-0.51001633584433	-0.51001633584433	-0.51001633584433	-0.51001633584433	-0.51001633584433	-0.51001633584433	-0.51001633584433	-0.51001633584433	-0.51001633584433	-0.51001633584433	-0.51001633584433	-0.51001633584433	-0.51001633584433	-0.51001633584433	-0.51001633584433	-0.51001633584433	-0.51001633584433	0.817921190003645	-0.51001633584433	-0.51001633584433	-0.51001633584433	-0.51001633584433	-0.51001633584433	-0.51001633584433	-0.51001633584433	-0.51001633584433	-0.51001633584433	-0.51001633584433	-0.51001633584433	0.474914106783944	-0.51001633584433	-0.51001633584433	-0.51001633584433	-0.51001633584433	-0.51001633584433	-0.51001633584433	-0.51001633584433	-0.51001633584433	-0.51001633584433	-0.51001633584433	-0.51001633584433	-0.51001633584433	-0.51001633584433	-0.51001633584433	-0.51001633584433	0.480198787257273	-0.51001633584433	1.40497679988389	-0.51001633584433	-0.51001633584433	-0.51001633584433	-0.51001633584433	0.574793890710247	-0.51001633584433	-0.51001633584433	-0.51001633584433	-0.51001633584433	-0.51001633584433	-0.51001633584433	0.569467584069542	-0.51001633584433	-0.51001633584433	-0.51001633584433	-0.51001633584433	-0.51001633584433	-0.51001633584433	-0.51001633584433	-0.51001633584433	-0.51001633584433	-0.51001633584433	-0.51001633584433	-0.51001633584433	-0.51001633584433	0.104882645552048	-0.51001633584433	-0.51001633584433	-0.51001633584433	0.521940342328352	-0.51001633584433	-0.51001633584433	-0.51001633584433	-0.51001633584433	-0.51001633584433	-0.51001633584433	-0.51001633584433	-0.51001633584433	-0.51001633584433	-0.51001633584433	0.325810490269587	-0.51001633584433	-0.51001633584433	-0.51001633584433	0.385408364590327	0.462413581601348	-0.51001633584433	-0.51001633584433	0.606540425005558	0.692692690619844	-0.51001633584433	-0.51001633584433	-0.51001633584433	-0.51001633584433	-0.51001633584433	-0.51001633584433	-0.51001633584433	-0.51001633584433	0.390809803572653	-0.51001633584433	0.346901990502048	0.381606523127975	-0.51001633584433	-0.51001633584433	-0.51001633584433	0.112978598120849	0.720826240359596	-0.51001633584433	-0.51001633584433	-0.51001633584433	-0.51001633584433	0.357292891534512	-0.51001633584433	-0.51001633584433	-0.51001633584433	-0.51001633584433	-0.51001633584433	-0.51001633584433	-0.51001633584433	-0.0208299325746549	-0.51001633584433	-0.51001633584433	-0.51001633584433	0.234505086871051	0.100192438729211	-0.51001633584433	0.112030394907987	-0.51001633584433	-0.51001633584433	-0.51001633584433	-0.51001633584433	-0.00999873487273997	-0.51001633584433	-0.51001633584433	-0.51001633584433	-0.11189085322456	-0.217820060637497	-0.51001633584433	-0.51001633584433	-0.51001633584433	-0.51001633584433	0.605098909349419	-0.51001633584433	-0.51001633584433	-0.51001633584433	-0.51001633584433	-0.51001633584433	-0.51001633584433	0.346194796595817	-0.51001633584433	-0.51001633584433	-0.51001633584433	-0.51001633584433	-0.51001633584433	-0.51001633584433	-0.51001633584433	-0.51001633584433	-0.51001633584433	0.0226548312512514	-0.51001633584433	-0.51001633584433	-0.51001633584433	-0.51001633584433	-0.51001633584433	-0.51001633584433	-0.51001633584433	-0.51001633584433	-0.51001633584433	-0.51001633584433	0.210881656929946	-0.51001633584433	0.0606323507615741	-0.51001633584433	0.457225703527157	-0.51001633584433	-0.51001633584433	-0.51001633584433	0.137048285057159	0.593278601184808	-0.51001633584433	0.0953750257091777	-0.51001633584433	-0.51001633584433	-0.51001633584433	0.0579512306564141	0.145418933604197	-0.51001633584433	-0.51001633584433	-0.51001633584433	-0.51001633584433	-0.51001633584433	-0.51001633584433	-0.51001633584433	-0.51001633584433	-0.51001633584433	-0.51001633584433	0.343779207975465	-0.51001633584433	-0.51001633584433	-0.51001633584433	-0.51001633584433	-0.51001633584433	0.0893630167087931	0.138962846199188	-0.51001633584433	-0.51001633584433	-0.51001633584433	-0.51001633584433	-0.51001633584433	-0.51001633584433	0.389132099058437	-0.51001633584433	-0.51001633584433	-0.51001633584433	-0.51001633584433	-0.51001633584433	-0.51001633584433	-0.51001633584433	0.0587397252851804	-0.51001633584433	-0.51001633584433	-0.51001633584433	-0.51001633584433	-0.51001633584433	-0.51001633584433	-0.51001633584433	0.165159982435739	-0.51001633584433	0.223086390033468	0.206542446139824	-0.51001633584433	-0.51001633584433	-0.51001633584433	0.8827485939806	-0.51001633584433	-0.51001633584433	-0.51001633584433	-0.51001633584433	-0.51001633584433	0.302344467618078	-0.51001633584433	-0.51001633584433	-0.51001633584433	-0.51001633584433	0.186314624185721	-0.51001633584433	-0.51001633584433	0.0868371422813755	-0.044624839925412	-0.51001633584433	-0.51001633584433	-0.51001633584433	-0.51001633584433	-0.51001633584433	-0.51001633584433	-0.51001633584433	-0.51001633584433	-0.51001633584433	-0.51001633584433	-0.51001633584433	0.421611305719605	-0.51001633584433	-0.51001633584433	-0.51001633584433	-0.51001633584433	-0.51001633584433	-0.51001633584433	0.898508516857643	-0.51001633584433	-0.51001633584433	-0.51001633584433	-0.51001633584433	-0.51001633584433	-0.51001633584433	-0.51001633584433	-0.51001633584433	-0.51001633584433	-0.51001633584433	-0.51001633584433	-0.51001633584433	-0.51001633584433	-0.51001633584433	-0.51001633584433	-0.51001633584433	-0.51001633584433	-0.51001633584433	-0.51001633584433	-0.51001633584433	-0.51001633584433	-0.51001633584433	-0.51001633584433	-0.51001633584433	-0.51001633584433	-0.51001633584433	-0.51001633584433	-0.51001633584433	-0.51001633584433	-0.51001633584433	-0.51001633584433	-0.51001633584433	-0.51001633584433	-0.51001633584433	-0.51001633584433	-0.51001633584433	-0.51001633584433	-0.51001633584433	-0.51001633584433	-0.51001633584433	-0.51001633584433	-0.51001633584433	-0.51001633584433	-0.51001633584433	-0.51001633584433	-0.51001633584433	-0.51001633584433	-0.51001633584433	-0.51001633584433	0.0381586317512049	-0.51001633584433	-0.51001633584433	-0.51001633584433	-0.51001633584433	-0.51001633584433	-0.51001633584433	0.277140579173316	0.102451978598273	-0.51001633584433	0.00125700298731206	-0.51001633584433	-0.51001633584433	0.111294925348084	-0.51001633584433	0.121700547254691	-0.51001633584433	0.098100406251544	0.00879440517341928	0.0123338197799118	-0.51001633584433	-0.51001633584433	-0.0917889520452099	-0.51001633584433	-0.51001633584433	-0.51001633584433	-0.51001633584433	-0.51001633584433	-0.51001633584433	-0.51001633584433	-0.51001633584433	-0.51001633584433	0.193264117526516	-0.108345262335802	-0.51001633584433	-0.51001633584433	-0.51001633584433	-0.149320021019706	-0.51001633584433	-0.19814521106824	-0.51001633584433	-0.51001633584433	-0.0722529178937165	-0.0774145752713979	-0.51001633584433	-0.51001633584433	-0.51001633584433	-0.51001633584433	-0.51001633584433	-0.51001633584433	0.218125284708832	-0.161118881772271	-0.51001633584433	0.195261163022562	-0.51001633584433	-0.51001633584433	-0.51001633584433	-0.51001633584433	-0.0821219314173893	-0.51001633584433	-0.51001633584433	-0.51001633584433	-0.171451425657314	-0.51001633584433	-0.51001633584433	-0.220255288681354	-0.51001633584433	-0.51001633584433	-0.275229880189626	-0.101397920055864	-0.162611534967504	0.031026857477786	-0.51001633584433	0.00497093810011036	-0.51001633584433	-0.51001633584433	-0.117149944721163	-0.51001633584433	-0.51001633584433	-0.51001633584433	-0.51001633584433	-0.51001633584433	-0.51001633584433	-0.51001633584433	-0.117969760398775	-0.136098698091499	0.467958083827817	0.0842008953187304	-0.51001633584433	-0.51001633584433	-0.144482615758345	-0.209577561868089	-0.51001633584433	-0.51001633584433	-0.51001633584433	-0.51001633584433	-0.51001633584433	-0.51001633584433	-0.51001633584433	-0.51001633584433	-0.51001633584433	0.500586883602565	-0.51001633584433	-0.51001633584433	-0.51001633584433	-0.51001633584433	0.820638876744401	-0.51001633584433	-0.51001633584433	-0.51001633584433	-0.51001633584433	-0.51001633584433	-0.51001633584433	-0.51001633584433	-0.51001633584433	0.434710396493443	-0.51001633584433	-0.51001633584433	-0.51001633584433	-0.51001633584433	-0.51001633584433	-0.51001633584433	-0.51001633584433	-0.51001633584433	-0.51001633584433	-0.51001633584433	-0.51001633584433	-0.51001633584433	-0.51001633584433	-0.51001633584433	-0.51001633584433	-0.51001633584433	0.293030619334134	-0.51001633584433	-0.51001633584433	-0.51001633584433	-0.51001633584433	-0.51001633584433	-0.51001633584433	-0.51001633584433	-0.51001633584433	0.718094748923961	-0.51001633584433	-0.51001633584433	-0.51001633584433	-0.51001633584433	0.305118060052616	-0.51001633584433	-0.51001633584433	0.0878546056722306	-0.51001633584433	-0.51001633584433	-0.51001633584433	-0.51001633584433	-0.51001633584433	0.424382272128689	-0.51001633584433	0.107721660662391	-0.51001633584433	0.378545316546596	-0.51001633584433	-0.51001633584433	-0.51001633584433	-0.51001633584433	-0.51001633584433	-0.51001633584433	-0.51001633584433	-0.51001633584433	-0.51001633584433	-0.51001633584433	-0.51001633584433	-0.51001633584433	-0.51001633584433	-0.51001633584433	-0.51001633584433	-0.51001633584433	-0.51001633584433	-0.51001633584433	-0.51001633584433	0.267223858338198	-0.51001633584433	-0.51001633584433	-0.51001633584433	0.27163678187045	-0.51001633584433	-0.51001633584433	-0.51001633584433	0.18850455789621	-0.51001633584433	-0.51001633584433	-0.51001633584433	-0.51001633584433	-0.51001633584433	-0.51001633584433	-0.51001633584433	-0.51001633584433	-0.51001633584433	-0.51001633584433	-0.51001633584433	0.462512019856811	0.160441242420931	-0.51001633584433	-0.0318167240463323	-0.51001633584433	-0.51001633584433	-0.51001633584433	0.0372440993557114	-0.51001633584433	-0.0368913165549292	0.00278231588876343	-0.51001633584433	-0.51001633584433	-0.0808709546211081	-0.51001633584433	0.146385421036538	0.0193143781104826	-0.0384136189748869	-0.51001633584433	-0.51001633584433	0.0303338709398104	-0.51001633584433	-0.51001633584433	-0.51001633584433	-0.51001633584433	-0.51001633584433	-0.110195999655357	-0.51001633584433	-0.51001633584433	-0.51001633584433	-0.51001633584433	0.101535966968285	-0.179322048157889	-0.188656593380715	-0.0353514613218131	-0.226266282960666	-0.51001633584433	-0.51001633584433	-0.221670162848024	-0.0557588712140709	-0.198589252855034	-0.51001633584433	-0.235755839401054	-0.281566448780375	-0.51001633584433	-0.51001633584433	-0.324906942139186	-0.330926070126728	-0.51001633584433	-0.30136415656048	-0.118724258502612	-0.127663969746697	-0.51001633584433	-0.51001633584433	-0.302222356508237	-0.256934590965227	-0.51001633584433	-0.252936872002158	-0.51001633584433	-0.51001633584433	-0.240848698968353	-0.51001633584433	-0.51001633584433	-0.51001633584433	-0.51001633584433	-0.295421197853787	-0.284580654527199	-0.51001633584433	-0.51001633584433	0.0797018055111997	-0.290223892621074	-0.51001633584433	-0.51001633584433	-0.302831862881705	-0.347316736202919	-0.337978505229383	-0.185677542111491	-0.240717235529307	-0.379735723144012	-0.51001633584433	-0.51001633584433	-0.385159102529345	-0.252238163967684	-0.0655003999591283	-0.393945056890147	-0.187009161838817	-0.160766277638987	-0.36615508934505	-0.370426776941834	-0.370177490140346	-0.235171808769571	-0.360928164326804	-0.270430336404407	-0.51001633584433	-0.252461095286707	-0.51001633584433	-0.143218855103992	-0.320912951411023	-0.51001633584433	-0.51001633584433	-0.187866401352704	-0.122584860510201	-0.51001633584433	-0.335567248884847	-0.223358658361886	-0.204317547101464	-0.281762446229389	-0.378996572663357	-0.391252728019955	-0.51001633584433	0.0141373801023378	-0.371923195832525	-0.258696368493693	-0.115242817241138	0.0432028537507794	-0.337268969050247	-0.51001633584433	-0.2487830050472	-0.51001633584433	-0.51001633584433	-0.410922121435211	-0.322541925252911	-0.385290103550224	-0.312635039386928	-0.28343904067747	-0.405235049966113	-0.404193965521943	-0.0800183200495324	-0.324352141182446	-0.339238531452408	-0.351832960756694	-0.51001633584433	-0.206743108959367	-0.353327846983402	-0.339853388620774	-0.458323107370599	-0.440728917476692	-0.330713930243925	-0.343021792014985	-0.51001633584433	-0.51001633584433	-0.0128227079398243	-0.51001633584433	-0.51001633584433	0.588310643357169	-0.51001633584433	0.107643880337356	-0.51001633584433	-0.51001633584433	0.443856316957075	-0.51001633584433	-0.51001633584433	-0.0960266050669285	-0.51001633584433	0.20861719271459	-0.51001633584433	-0.51001633584433	-0.51001633584433	-0.51001633584433	-0.0830461339882533	-0.51001633584433	-0.51001633584433	-0.51001633584433	-0.51001633584433	-0.51001633584433	-0.0263941656340503	-0.51001633584433	-0.51001633584433	-0.51001633584433	-0.51001633584433	-0.51001633584433	-0.51001633584433	-0.51001633584433	-0.51001633584433	-0.51001633584433	-0.51001633584433	-0.51001633584433	-0.51001633584433	-0.0856976632056387	-0.23805568986641	-0.51001633584433	-0.51001633584433	-0.275721000719093	-0.51001633584433	-0.51001633584433	-0.200597585689418	-0.51001633584433	-0.51001633584433	-0.0882022885481427	-0.51001633584433	-0.163607605142142	-0.51001633584433	-0.365688771931374	-0.247456313703338	-0.165171035495201	-0.301138982033081	-0.51001633584433	-0.51001633584433	-0.51001633584433	-0.291711552523247	-0.280057255505414	-0.33530970567774	-0.299325865214533	-0.51001633584433	-0.31402092663734	-0.51001633584433	-0.14271088835073	-0.149600056430984	-0.51001633584433	-0.51001633584433	-0.51001633584433	-0.51001633584433	-0.185465159568212	-0.213239253089553	-0.51001633584433	-0.51001633584433	-0.51001633584433	-0.51001633584433	-0.51001633584433	-0.51001633584433	0.136393690067864	-0.0704873062672583	-0.51001633584433	-0.51001633584433	0.0194471831972207	-0.51001633584433	-0.51001633584433	-0.51001633584433	-0.51001633584433	-0.51001633584433	-0.51001633584433	-0.51001633584433	-0.312331386262944	-0.275894062620823	-0.51001633584433	-0.51001633584433	-0.51001633584433	0.00800334139337714	-0.51001633584433	-0.51001633584433	-0.264259667421487	-0.51001633584433	-0.51001633584433	-0.228488371603261	-0.51001633584433	-0.51001633584433	-0.51001633584433	-0.51001633584433	-0.51001633584433	-0.104488158106826	-0.133877658201743	-0.310005029333546	-0.321582222475067	-0.51001633584433	-0.51001633584433	-0.51001633584433	-0.51001633584433	-0.137206379417246	-0.51001633584433	0.540696457408639	0.233804439664803	-0.51001633584433	-0.157886081609409	-0.133013387653427	-0.51001633584433	-0.51001633584433	-0.51001633584433	-0.51001633584433	0.0572085701670916	-0.51001633584433	-0.51001633584433	-0.51001633584433	-0.0494877801481196	-0.51001633584433	-0.51001633584433	0.0344586734814828	-0.174265649305174	-0.51001633584433	-0.186207279618102	-0.51001633584433	-0.51001633584433	0.664312824611022	-0.51001633584433	-0.51001633584433	-0.51001633584433	-0.154754002140115	-0.260876298243607	-0.51001633584433	-0.111157837273954	-0.51001633584433	-0.51001633584433	-0.252113153356382	-0.51001633584433	-0.51001633584433	-0.0305619412013058	-0.165123018204177	-0.221054267310707	-0.51001633584433	-0.0763578212834836	-0.255302637717388	-0.51001633584433	0.0132525602551991	-0.106575961216504	-0.51001633584433	-0.51001633584433	-0.51001633584433	-0.51001633584433	0.0514868507886645	-0.51001633584433	-0.51001633584433	-0.281475335277784	-0.51001633584433	-0.51001633584433	-0.51001633584433	-0.51001633584433	-0.51001633584433	-0.252483367160411	-0.51001633584433	-0.51001633584433	-0.51001633584433	-0.203820444080661	-0.51001633584433	-0.51001633584433	-0.51001633584433	0.0537076043468952	-0.51001633584433	-0.51001633584433	-0.51001633584433	-0.51001633584433	-0.236345772020863	-0.51001633584433	-0.284781721546155	0.0807421193901019	-0.305144414715043	-0.51001633584433	-0.167361456636055	-0.262008908993037	-0.265574530006413	-0.51001633584433	-0.51001633584433	-0.51001633584433	-0.51001633584433	-0.51001633584433	-0.0636289514689805	-0.358591147898408	-0.51001633584433	-0.342227601603096	-0.338439741873517	-0.142222758220056	-0.342493379731784	-0.51001633584433	-0.402257413965722	-0.215320074250012	-0.25252122048503	-0.51001633584433	-0.51001633584433	-0.383677777116708	-0.51001633584433	-0.51001633584433	-0.51001633584433	-0.51001633584433	-0.51001633584433	-0.51001633584433	-0.51001633584433	-0.51001633584433	-0.51001633584433	-0.51001633584433	-0.51001633584433	-0.51001633584433	-0.51001633584433	-0.51001633584433	-0.51001633584433	-0.51001633584433	-0.51001633584433	-0.51001633584433	-0.51001633584433	-0.51001633584433	-0.51001633584433	-0.51001633584433	-0.51001633584433	-0.51001633584433	-0.51001633584433	-0.51001633584433	-0.51001633584433	-0.51001633584433	0.81590638580414	-0.51001633584433	-0.51001633584433	-0.51001633584433	-0.51001633584433	-0.51001633584433	-0.51001633584433	-0.51001633584433	-0.51001633584433	-0.51001633584433	-0.51001633584433	-0.51001633584433	-0.51001633584433	-0.51001633584433	-0.51001633584433	-0.51001633584433	-0.51001633584433	-0.51001633584433	-0.51001633584433	0.913118628075187	-0.51001633584433	-0.51001633584433	0.836092778203425	-0.51001633584433	-0.51001633584433	-0.51001633584433	-0.51001633584433	-0.51001633584433	-0.51001633584433	-0.51001633584433	-0.51001633584433	-0.51001633584433	-0.51001633584433	-0.51001633584433	-0.51001633584433	-0.51001633584433	-0.51001633584433	0.241509099334009	-0.51001633584433	-0.51001633584433	-0.51001633584433	-0.51001633584433	-0.51001633584433	-0.51001633584433	-0.51001633584433	-0.51001633584433	-0.51001633584433	-0.51001633584433	-0.51001633584433	-0.51001633584433	-0.51001633584433	-0.51001633584433	-0.51001633584433	-0.51001633584433	-0.51001633584433	-0.51001633584433	-0.51001633584433	-0.51001633584433	-0.51001633584433	-0.51001633584433	-0.51001633584433	-0.51001633584433	-0.51001633584433	-0.51001633584433	-0.51001633584433	-0.51001633584433	-0.51001633584433	0.46445217355602	-0.51001633584433	-0.51001633584433	-0.51001633584433	-0.51001633584433	-0.51001633584433	-0.51001633584433	-0.51001633584433	0.624690628138794	-0.51001633584433	-0.51001633584433	-0.51001633584433	-0.51001633584433	0.974498441597588	-0.51001633584433	-0.51001633584433	-0.51001633584433	-0.51001633584433	-0.51001633584433	-0.51001633584433	-0.51001633584433	-0.51001633584433	-0.51001633584433	-0.51001633584433	-0.51001633584433	-0.51001633584433	-0.51001633584433	-0.51001633584433	-0.51001633584433	-0.51001633584433	-0.51001633584433	-0.51001633584433	-0.51001633584433	-0.51001633584433	-0.51001633584433	-0.51001633584433	0.795745240361075	-0.51001633584433	-0.51001633584433	-0.51001633584433	-0.51001633584433	-0.51001633584433	-0.51001633584433	-0.51001633584433	-0.51001633584433	-0.51001633584433	-0.51001633584433	-0.51001633584433	-0.51001633584433	-0.51001633584433	-0.51001633584433	-0.51001633584433	-0.51001633584433	-0.51001633584433	-0.51001633584433	-0.51001633584433	1.68580576430224	-0.51001633584433	-0.51001633584433	-0.51001633584433	-0.51001633584433	-0.51001633584433	1.28814661418608	-0.51001633584433	-0.51001633584433	-0.51001633584433	1.02207429858912	-0.51001633584433	-0.51001633584433	-0.51001633584433	-0.51001633584433	-0.51001633584433	-0.51001633584433	-0.51001633584433	-0.51001633584433	-0.51001633584433	-0.51001633584433	-0.51001633584433	1.097159259476	-0.51001633584433	-0.51001633584433	-0.51001633584433	-0.51001633584433	-0.51001633584433	1.25211241705385	-0.51001633584433	1.31950329842809	-0.51001633584433	-0.51001633584433	-0.51001633584433	-0.51001633584433	-0.51001633584433	-0.51001633584433	-0.51001633584433	0.967326837172214	0.480335064845496	-0.51001633584433	-0.51001633584433	-0.51001633584433	-0.51001633584433	-0.51001633584433	-0.51001633584433	-0.51001633584433	-0.51001633584433	-0.51001633584433	2.31505047295794	-0.51001633584433	-0.51001633584433	-0.51001633584433	1.24745987010974	2.19847723186102	2.90498552054555	2.27943098135167	2.47505464654339	2.87666434128468	1.57818509300719	-0.51001633584433	-0.51001633584433	-0.51001633584433	-0.51001633584433	-0.51001633584433	-0.51001633584433	-0.51001633584433	1.40497679988389	-0.51001633584433	-0.51001633584433	-0.51001633584433	0.564518432577318	-0.51001633584433	-0.51001633584433	0.674677242022809	-0.51001633584433	-0.51001633584433	-0.51001633584433	2.54992818500623	-0.51001633584433	-0.51001633584433	-0.51001633584433	-0.51001633584433	-0.51001633584433	-0.51001633584433	0.657124300921316	-0.51001633584433	-0.51001633584433	-0.51001633584433	2.69138419561867	0.910928250858725	-0.51001633584433	2.2716767184694	0.744656942217636	2.16110148505465	0.895084009158377	-0.51001633584433	0.905990108253933	-0.51001633584433	2.43995150124814	-0.51001633584433	-0.51001633584433	2.34242014059843	-0.51001633584433	-0.51001633584433	-0.51001633584433	2.89630963725362	3.05666871390498	1.58576207798749	0.786446091445587	-0.51001633584433	-0.51001633584433	-0.51001633584433	2.3333021161954	-0.51001633584433	3.25648094728935	1.90548917934158	-0.51001633584433	2.29686195877361	2.328228660243	2.1566166070579	2.4068762382873	-0.51001633584433	-0.51001633584433	-0.51001633584433	2.88282771657449	-0.51001633584433	-0.51001633584433	1.45002630749425	1.88631680125871	1.50574848329011	1.23320902045495	-0.51001633584433	2.22260461380256	-0.51001633584433	-0.51001633584433	-0.51001633584433	-0.51001633584433	2.1200112947252	-0.51001633584433	1.14119120012198	1.07975508165152	-0.51001633584433	-0.51001633584433	-0.51001633584433	-0.51001633584433	-0.51001633584433	-0.51001633584433	-0.51001633584433	1.43299802914505	-0.51001633584433	-0.51001633584433	1.87046187072615	0.768495849551737	-0.51001633584433	-0.51001633584433	2.46214520204242	-0.51001633584433	-0.51001633584433	1.28279440369933	1.46921584499764	2.08328876937439	-0.51001633584433	1.76353879787826	-0.51001633584433	-0.51001633584433	2.17075362082515	-0.51001633584433	-0.51001633584433	1.59479933263928	2.50886793691036	1.71538039190474	1.01067386582372	-0.51001633584433	0.360257282635118	-0.51001633584433	1.11226020635934	1.9844916725606	-0.51001633584433	-0.51001633584433	1.62878653073906	2.91555867621382	1.91505241533372	-0.51001633584433	-0.51001633584433	-0.51001633584433	-0.51001633584433	1.05113787113099	-0.51001633584433	2.58348650643761	0.965427032671622	-0.51001633584433	1.43491874292657	2.51113453285495	2.19986901536422	1.35198243987741	2.85592503906269	2.69247760901366	1.73515080499991	2.43691870783654	2.87295816356103	-0.51001633584433	-0.51001633584433	2.50237638772466	1.07106867056526	0.983042179384477	-0.51001633584433	0.611992066770025	1.22550247114932	0.884636608733944	0.657124300921316	-0.51001633584433	1.19152118598005	-0.51001633584433	-0.51001633584433	-0.51001633584433	-0.51001633584433	3.30298303185282	2.23603620095287	-0.51001633584433	-0.51001633584433	2.55036829480199	-0.51001633584433	-0.51001633584433	2.42644664246988	-0.51001633584433	-0.51001633584433	4.2366707096923	3.12534896935321	2.93292783123802	3.2270816832763	2.03600587023203	1.84996411146194	3.71100173563959	1.39463393616881	1.60781724634987	1.72598500536734	2.91756638889285	2.44235157833621	2.01261185628928	2.25345715810808	-0.51001633584433	-0.51001633584433	2.98301630310655	-0.51001633584433	1.28425056325162	-0.51001633584433	-0.51001633584433	-0.51001633584433	-0.51001633584433	-0.51001633584433	2.08752028527345	-0.51001633584433	-0.51001633584433	-0.51001633584433	-0.51001633584433	-0.51001633584433	1.51400726046084	2.79813371411144	1.45926797113716	1.16855374554164	1.20195373888704	2.3657356553249	2.39107927410137	-0.51001633584433	-0.51001633584433	-0.51001633584433	1.17086168685022	-0.51001633584433	1.69530111936681	2.44288562195256	-0.51001633584433	1.36972534676447	2.14938791791918	1.0725398820269	0.941658544491414	1.67316667621742	-0.51001633584433	1.52444077998992	-0.51001633584433	1.87405015554321	1.91733513648548	-0.51001633584433	1.57033119813463	1.95204416487103	0.842355910344944	2.60455962022425	2.31043949514171	0.819563027284089	0.625686899477628	2.14175143352579	-0.51001633584433	1.78727137285047	1.83212903338627	0.86995799619874	-0.51001633584433	-0.51001633584433	1.43561825585418	2.72770439040996	-0.51001633584433	1.4740805170496	-0.51001633584433	1.54883172783102	2.00004809407169	2.37073347565033	0.67626442210933	-0.51001633584433	2.86305360963679	-0.51001633584433	-0.51001633584433	2.24136677134046	1.0021185065173	-0.51001633584433	0.632253499997923	1.33357921413847	0.799529220501974	1.53336633055907	-0.51001633584433	-0.51001633584433	1.64765194997177	2.05134284115845	-0.51001633584433	-0.51001633584433	-0.51001633584433	0.945332209725007	0.359839971491527	1.7904947087625	3.25715595083907	1.73854295720061	-0.51001633584433	1.65210379257047	2.58371302433141	-0.51001633584433	3.30243877656966	2.49942507046935	-0.51001633584433	-0.51001633584433	1.94799715710735	-0.51001633584433	-0.51001633584433	1.3207729526963	2.62381531552643	-0.51001633584433	-0.51001633584433	1.11889779260073	-0.51001633584433	-0.51001633584433	-0.51001633584433	-0.51001633584433	1.92948802313291	-0.51001633584433	-0.51001633584433	-0.51001633584433	-0.51001633584433	-0.51001633584433	-0.51001633584433	0.984666153233138	-0.51001633584433	-0.51001633584433	-0.51001633584433	-0.51001633584433	-0.51001633584433	-0.51001633584433	-0.51001633584433	-0.51001633584433	-0.51001633584433	-0.51001633584433	-0.51001633584433	-0.51001633584433	-0.51001633584433	-0.51001633584433	-0.51001633584433	0.822732594852665	-0.51001633584433	-0.51001633584433	-0.51001633584433	-0.51001633584433	2.01207408385282	-0.51001633584433	-0.51001633584433	2.15538271715928	-0.51001633584433	-0.51001633584433	-0.51001633584433	-0.51001633584433	-0.51001633584433	-0.51001633584433	-0.51001633584433	-0.51001633584433	-0.51001633584433	-0.51001633584433	-0.51001633584433	-0.51001633584433	-0.51001633584433	-0.51001633584433	-0.51001633584433	-0.51001633584433	-0.51001633584433	-0.51001633584433	-0.51001633584433	-0.51001633584433	1.54717364670231	1.94446927303155	2.10217341222404	-0.51001633584433	1.81490759052882	2.47210465530591	1.79784097841551	2.27632267018	-0.51001633584433	-0.51001633584433	-0.51001633584433	-0.51001633584433	-0.51001633584433	-0.51001633584433	-0.51001633584433	-0.51001633584433	-0.51001633584433	-0.51001633584433	-0.51001633584433	-0.51001633584433	1.51816587917211	1.88016451313833	3.00665250548257	-0.51001633584433	-0.51001633584433	-0.51001633584433	-0.51001633584433	1.75541061999114	-0.51001633584433	1.18700102110386	-0.51001633584433	-0.51001633584433	1.66899144756012	1.97771083009177	-0.51001633584433	1.97511478431947	0.92656415557312	-0.51001633584433	-0.51001633584433	-0.51001633584433	-0.51001633584433	1.0094933870627	1.63223758189101	-0.51001633584433	1.7048935826557	-0.51001633584433	-0.51001633584433	-0.51001633584433	-0.51001633584433	1.19976862632475	-0.51001633584433	1.06030997771888	0.922843174106372	0.802967112403485	1.38331955176572	0.712881760085191	0.451773959723245	1.45151020584979	-0.51001633584433	2.07611519437222	0.919881281607605	-0.51001633584433	-0.51001633584433	-0.51001633584433	-0.51001633584433	1.2423735372234	-0.51001633584433	-0.51001633584433	3.03096945614984	1.10356579034683	1.04881852100068	2.28950714532759	1.45180729292666	-0.51001633584433	-0.51001633584433	-0.51001633584433	1.41915783125596	-0.51001633584433	1.70528719885346	-0.51001633584433	-0.51001633584433	1.74447429398062	-0.51001633584433	3.07547991478723	0.621802767810832	0.94502530558748	2.11426232851871	3.02783065295287	1.48173655980748	-0.51001633584433	1.3328051622981	1.67449909465294	-0.51001633584433	-0.51001633584433	-0.51001633584433	0.554760703427839	-0.51001633584433	2.7038693796973	1.72330596439591	4.30648582433033	3.20124104215115	2.37744429254957	3.8131496585567	2.22295479544432	2.36424067329818	2.52264989529133	1.95458179312284	1.86867259770326	2.69925946953651	1.72036775253293	1.33642366930076	-0.51001633584433	3.28574806288996	3.46415728033174	1.53816361151492	-0.51001633584433	-0.51001633584433	-0.51001633584433	-0.51001633584433	-0.51001633584433	-0.51001633584433	0.842618224642549	-0.51001633584433	-0.51001633584433	-0.51001633584433	0.486784269856006	0.0356863689843511	-0.0105897295022347	0.796963336725733	-0.0486987865957273	-0.51001633584433	-0.51001633584433	0.41475752924664	0.805558159167063	0.455573777436834	0.450812831077738	1.89897717357334	2.76094982384101	0.53594121646115	-0.51001633584433	1.42144896214119	0.49853017808864	2.45987710513326	1.37894528718596	-0.51001633584433	1.44647536729454	1.843124291538	-0.51001633584433	-0.51001633584433	-0.51001633584433	3.09971354141306	2.04069370334793	1.14524300967341	2.23625778543033	-0.51001633584433	-0.51001633584433	-0.51001633584433	-0.51001633584433	-0.51001633584433	2.58069642047253	-0.51001633584433	1.40329093791728	2.56632514721751	1.76332951881189	2.73489781407006	2.46950404624456	-0.51001633584433	-0.51001633584433	-0.51001633584433	-0.51001633584433	0.790233230554969	0.796232189169559	3.53182340144782	3.50504967858128	1.33564693056239	-0.51001633584433	0.551601517580708	1.18528602808899	0.864232976775469	1.97589290316234	2.45868671735746	-0.51001633584433	2.71936681658098	-0.51001633584433	-0.51001633584433	2.09875872685918	1.40441447185243	1.54866578096688	1.6071087916481	2.11544920068058	1.61314828159842	-0.51001633584433	1.84357880035944	1.9766716172733	-0.51001633584433	1.16520919168622	0.868726913074309	-0.51001633584433	-0.51001633584433	1.1153763708197	-0.51001633584433	1.09554256951693	-0.51001633584433	-0.51001633584433	2.03435640194725	2.73995925923244	-0.51001633584433	-0.51001633584433	-0.51001633584433	3.08359705476381	3.16741531096504	1.497253474542	1.05868284007053	1.75168232700323	-0.51001633584433	1.95492062484669	3.38106688524054	1.9403271774828	2.93402164855194	3.09162926873972	2.49312639429644	-0.51001633584433	-0.51001633584433	3.41378812389554	3.7830201844461	2.18202046154309	1.28279440369933	0.954138055668035	-0.51001633584433	1.89083692516622	1.09005348910448	1.76615864873461	1.70962787439058	0.499521984634693	0.886600353576341	1.52121731451552	2.73314682869316	0.768263174575726	0.824132311933802	1.73339166062496	0.968278722930618	1.83791252173624	0.526114486075226	0.727684294324355	1.68705982549699	0.0801663352046447	2.0957019140361	0.0520644693064337	1.0071103957167	1.60578192267659	1.74279340644409	1.77308848292181	3.07912803638503	-0.51001633584433	-0.51001633584433	1.65545679705303	1.38606511979393	3.59634292836458	1.24468144082261	-0.51001633584433	-0.51001633584433	-0.51001633584433	-0.51001633584433	1.14585266928634	2.64925872493136	1.60392754932594	2.20933798094256	2.29241982200753	-0.51001633584433	2.42250522529972	2.30887520413036	2.20653164961484	-0.51001633584433	-0.51001633584433	0.744321603067638	-0.51001633584433	0.856678161720715	1.01967679992592	1.59375195929152	1.40864108137299	1.20458405246674	-0.51001633584433	1.54651127642591	0.535254659561238	-0.51001633584433	1.19519992436385	-0.51001633584433	0.820195655353469	-0.51001633584433	2.33572625402973	-0.51001633584433	2.00898734363772	-0.51001633584433	0.820955656154666	-0.51001633584433	1.00991475829375	-0.51001633584433	-0.51001633584433	1.29304337037263	1.1927094434292	1.43370428335351	1.04355364542168	-0.51001633584433	-0.51001633584433	1.4075119176168	1.32843262652791	-0.51001633584433	-0.51001633584433	0.958505990738436	0.731389628342976	-0.51001633584433	0.960072793235487	3.26993589146757	2.57975534033446	2.82245166953443	0.579260724490126	0.715642005288684	0.765130827626436	0.638064941192078	2.59637754343954	1.79762411366417	1.70322254875776	1.16583517545137	1.85110872417994	1.07125240865433	3.08982160917971	1.7122022510977	-0.51001633584433	-0.51001633584433	3.01831704413363	-0.51001633584433	-0.51001633584433	2.10874120480561	3.15718432917546	2.31982434623014	-0.51001633584433	-0.51001633584433	0.83337207483744	1.76402729350079	-0.51001633584433	0.775753607230688	3.34054649702892	1.68426460967897	-0.51001633584433	2.18793703414742	1.79740729747377	0.472494681821165	-0.51001633584433	2.61866794778992	-0.51001633584433	-0.51001633584433	-0.51001633584433	1.28206731380546	3.64643689242073	1.46317317680247	-0.51001633584433	-0.51001633584433	2.85322943505516	1.06121553480536	2.59708010337641	2.12499256567258	3.45855078633875	3.14267564231802	-0.51001633584433	1.76654349614806	2.15353456128204	1.90379679727584	-0.51001633584433	2.93341385143466	-0.51001633584433	-0.51001633584433	-0.51001633584433	2.83688156033431	-0.51001633584433	-0.51001633584433	2.91452115585276	3.24172088784395	1.14992973412955	2.3737429646306	0.862471229291065	-0.51001633584433	1.84859233276259	-0.51001633584433	-0.51001633584433	-0.51001633584433	-0.51001633584433	-0.51001633584433	1.28206731380546	-0.51001633584433	1.22325021223938	1.35732312342911	0.370451227326474	2.82645090711341	-0.51001633584433	-0.51001633584433	1.23207093850581	1.6603215620303	-0.51001633584433	-0.51001633584433	-0.51001633584433	0.969231934970318	0.936033958099717	2.41798959261185	-0.51001633584433	-0.51001633584433	-0.51001633584433	-0.51001633584433	-0.51001633584433	-0.51001633584433	-0.51001633584433	-0.51001633584433	2.35136766802032	-0.51001633584433	-0.51001633584433	-0.51001633584433	1.85087969503617	1.64968971587842	0.543245874296602	2.10501115425618	2.02869497605003	2.14495206828691	0.671910399664705	0.68436870011365	0.451068937729846	0.252330840789277	2.57468668201026	-0.51001633584433	3.43352048529501	0.99087228836244	-0.51001633584433	1.41944388503833	1.31444437497089	-0.51001633584433	-0.51001633584433	1.76773400158634	2.48505907899695	1.76857524858247	-0.51001633584433	2.39395236327187	2.30414846563703	3.71355719941877	3.26959493698219	1.60675477083434	-0.51001633584433	-0.51001633584433	3.32700409040376	2.83398545816711	2.23139336816749	2.42119448006714	-0.51001633584433	-0.51001633584433	0.559936388481794	-0.51001633584433	1.77194762750342	2.13361566318802	-0.51001633584433	-0.51001633584433	-0.51001633584433	1.89155251097987	2.05582024470247	1.04014338606271	2.9624672359435	0.640388295447417	2.50519427194046	2.75237664413266	1.41005465877325	0.556983817674339	1.43067566698461	-0.51001633584433	-0.51001633584433	1.66684786414033	-0.51001633584433	3.00098970632759	1.81756002898553	-0.51001633584433	-0.51001633584433	-0.51001633584433	-0.51001633584433	-0.51001633584433	0.732812578742222	-0.51001633584433	-0.51001633584433	-0.51001633584433	-0.51001633584433	0.372702238503961	2.23781014679294	0.137247776960065	1.98808662485999	2.5352664170298	0.877671271862522	1.47392808232205	2.07617238796026	-0.51001633584433	1.14483684430191	2.24003166966402	0.516771560461838	2.01917738338622	2.29503616802868	2.29061834511837	1.7392568495557	3.12985109164921	2.03931272231864	2.17576972918813	0.89757927859804	2.8838350125765	2.57423720691777	2.92399795336983	2.40498085734261	4.05835419647924	1.60817168041853	2.57616475909885	2.87251347120526	2.40501529024996	2.79352354887323	1.17065158464765	-0.51001633584433	1.07734204084408	-0.51001633584433	2.56494980242518	3.03635311366587	2.59355769932526	0.363242584044793	1.04131749541371	1.2186309420628	1.54013362533125	1.14524300967341	-0.51001633584433	3.06859007247091	0.497257965819356	1.12283017713601	3.49442913706557	1.13675932926106	1.99999495881175	2.78502778697876	1.95492062484669	1.54949582407313	-0.51001633584433	1.70804713097113	0.46696319753794	2.38696341678378	3.05300026944804	1.17402019157218	0.671959688368259	0.889133896574019	-0.0309964437126434	2.2571300198694	1.74691010191933	1.34901805535656	1.61879751715733	1.57155598878013	1.22617941659017	1.02758507979932	1.46457936215108	2.32902437688908	2.91771635080303	3.05532630504271	2.3383989541177	2.1621868770221	3.07766360204277	-0.51001633584433	-0.51001633584433	-0.51001633584433	2.62522309367973	1.57476193576974	-0.51001633584433	1.77342677440862	-0.51001633584433	-0.51001633584433	-0.51001633584433	3.20858412696	-0.51001633584433	-0.51001633584433	-0.51001633584433	-0.51001633584433	2.63939499597833	-0.51001633584433	-0.51001633584433	-0.51001633584433	-0.51001633584433	-0.51001633584433	-0.51001633584433	-0.51001633584433	-0.51001633584433	-0.51001633584433	-0.51001633584433	-0.51001633584433	-0.51001633584433	-0.51001633584433	2.26773458910127	1.87217638358917	-0.51001633584433	2.55861466966126	1.80218849996862	-0.51001633584433	-0.51001633584433	1.53925752473776	-0.51001633584433	-0.51001633584433	-0.51001633584433	-0.51001633584433	1.62498725235648	1.47073312490428	1.87358137990435	1.38085621409321	2.8095086355332	-0.51001633584433	-0.51001633584433	-0.51001633584433	2.27184843878853	-0.51001633584433	-0.51001633584433	-0.51001633584433	-0.51001633584433	-0.51001633584433	-0.51001633584433	-0.51001633584433	-0.51001633584433	-0.51001633584433	-0.51001633584433	2.95858443157605	1.54254736013402	-0.51001633584433	-0.51001633584433	-0.51001633584433	-0.51001633584433	-0.51001633584433	-0.51001633584433	-0.51001633584433	-0.51001633584433	2.38993210095618	-0.51001633584433	-0.51001633584433	-0.51001633584433	-0.51001633584433	-0.51001633584433	-0.51001633584433	-0.51001633584433	-0.51001633584433	-0.51001633584433	-0.51001633584433	-0.51001633584433	-0.51001633584433	-0.51001633584433	-0.51001633584433	-0.51001633584433	-0.51001633584433	-0.51001633584433	-0.51001633584433	-0.51001633584433	-0.51001633584433	-0.51001633584433	-0.51001633584433	-0.51001633584433	-0.51001633584433	-0.51001633584433	-0.51001633584433	-0.51001633584433	3.0137677362634	-0.51001633584433	2.59281021715467	-0.51001633584433	-0.51001633584433	-0.51001633584433	-0.51001633584433	-0.51001633584433	-0.51001633584433	-0.51001633584433	2.79460669967801	-0.51001633584433	2.20201374590978	3.10808376527239	1.61636191752147	-0.51001633584433	-0.51001633584433	2.54978151908974	-0.51001633584433	-0.51001633584433	2.18349654355025	-0.51001633584433	-0.51001633584433	-0.51001633584433	-0.51001633584433	-0.51001633584433	-0.51001633584433	2.28289505350877	4.06494987466532	3.1385455483931	-0.51001633584433	-0.51001633584433	3.37780003840549	2.4666366008618	2.47402470994184	3.46925709433974	-0.51001633584433	2.10775832956909	-0.51001633584433	-0.51001633584433	-0.51001633584433	-0.51001633584433	-0.51001633584433	-0.51001633584433	-0.51001633584433	-0.51001633584433	1.69783652544377	-0.51001633584433	-0.51001633584433	-0.51001633584433	-0.51001633584433	2.89160328939056	-0.51001633584433	-0.51001633584433	-0.51001633584433	2.5715440172485	-0.51001633584433	2.36648389995257	3.71483678015637	3.5034590143459	2.00885334777367	4.1992750501845	-0.51001633584433	-0.51001633584433	-0.51001633584433	-0.51001633584433	-0.51001633584433	-0.51001633584433	1.5217000854313	-0.51001633584433	2.21954535793347	1.81226236122149	-0.51001633584433	-0.51001633584433	-0.51001633584433	-0.51001633584433	3.85653851822557	-0.51001633584433	-0.51001633584433	-0.51001633584433	-0.51001633584433	3.03866757756152	-0.51001633584433	-0.51001633584433	-0.51001633584433	-0.51001633584433	2.51682073892225	-0.51001633584433	-0.51001633584433	-0.51001633584433	2.36051198247396	2.72719223879122	-0.51001633584433	-0.51001633584433	3.33105180539443	-0.51001633584433	-0.51001633584433	-0.51001633584433	-0.51001633584433	-0.51001633584433	-0.51001633584433	-0.51001633584433	-0.51001633584433	-0.51001633584433	2.72821676318856	-0.51001633584433	-0.51001633584433	2.09428768047545	-0.51001633584433	-0.51001633584433	-0.51001633584433	-0.51001633584433	1.85317238945901	-0.51001633584433	-0.51001633584433	1.96172117210018	1.74099282193255	-0.51001633584433	-0.51001633584433	-0.51001633584433	-0.51001633584433	-0.51001633584433	-0.51001633584433	-0.51001633584433	-0.51001633584433	-0.51001633584433	-0.51001633584433	-0.51001633584433	2.02451454227656	-0.51001633584433	-0.51001633584433	1.77215879486033	-0.51001633584433	-0.51001633584433	-0.51001633584433	-0.51001633584433	-0.51001633584433	-0.51001633584433	-0.51001633584433	-0.51001633584433	-0.51001633584433	-0.51001633584433	-0.51001633584433	-0.51001633584433	3.55468592498413	-0.51001633584433	-0.51001633584433	-0.51001633584433	-0.51001633584433	-0.51001633584433	-0.51001633584433	-0.51001633584433	-0.51001633584433	-0.51001633584433	1.19519992436385	1.4295168511913	0.953982576405646	1.89489873188619	-0.51001633584433	-0.51001633584433	-0.51001633584433	-0.51001633584433	-0.51001633584433	-0.51001633584433	-0.51001633584433	-0.51001633584433	-0.51001633584433	-0.51001633584433	-0.51001633584433	-0.51001633584433	-0.51001633584433	-0.51001633584433	-0.51001633584433	-0.51001633584433	-0.51001633584433	-0.51001633584433	-0.51001633584433	-0.51001633584433	1.76458587924133	-0.51001633584433	-0.51001633584433	-0.51001633584433	-0.51001633584433	-0.51001633584433	-0.51001633584433	-0.51001633584433	-0.51001633584433	-0.51001633584433	-0.51001633584433	-0.51001633584433	-0.51001633584433	-0.51001633584433	-0.51001633584433	-0.51001633584433	1.62679446940708	-0.51001633584433	-0.51001633584433	1.36354569728294	-0.51001633584433	-0.51001633584433	-0.51001633584433	-0.51001633584433	-0.51001633584433	2.75901985784138	-0.51001633584433	-0.51001633584433	-0.51001633584433	2.88108018663161	-0.51001633584433	2.09225286943313	0.941658544491414	-0.51001633584433	-0.51001633584433	-0.51001633584433	-0.51001633584433	-0.51001633584433	1.61886925076512	-0.51001633584433	-0.51001633584433	-0.51001633584433	-0.51001633584433	-0.51001633584433	1.63844568161257	-0.51001633584433	3.02027188545905	-0.51001633584433	2.45442899202721	-0.51001633584433	-0.51001633584433	3.7627375940319	-0.51001633584433	-0.51001633584433	-0.51001633584433	-0.51001633584433	2.85061551013164	-0.51001633584433	-0.51001633584433	-0.51001633584433	-0.51001633584433	-0.51001633584433	-0.51001633584433	1.85823519190197	-0.51001633584433	-0.51001633584433	-0.51001633584433	-0.51001633584433	-0.51001633584433	-0.51001633584433	2.12021009491619	-0.51001633584433	-0.51001633584433	-0.51001633584433	-0.51001633584433	-0.51001633584433	-0.51001633584433	-0.51001633584433	-0.51001633584433	-0.51001633584433	-0.51001633584433	-0.51001633584433	-0.51001633584433	-0.51001633584433	-0.51001633584433	-0.51001633584433	2.29967681091401	-0.51001633584433	-0.51001633584433	-0.51001633584433	-0.51001633584433	-0.51001633584433	-0.51001633584433	-0.51001633584433	-0.51001633584433	-0.51001633584433	-0.51001633584433	-0.51001633584433	-0.51001633584433	-0.51001633584433	-0.51001633584433	-0.51001633584433	-0.51001633584433	3.53401850838084	2.66534496648869	2.40377637099408	-0.51001633584433	3.78262720949151	-0.51001633584433	2.67216745777366	-0.51001633584433	-0.51001633584433	-0.51001633584433	1.70844206821691	-0.51001633584433	-0.51001633584433	-0.51001633584433	-0.51001633584433	-0.51001633584433	-0.51001633584433	-0.51001633584433	2.6809977818788	-0.51001633584433	-0.51001633584433	2.26500061534657	-0.51001633584433	-0.51001633584433	-0.51001633584433	-0.51001633584433	-0.51001633584433	-0.51001633584433	-0.51001633584433	-0.51001633584433	2.5066058235431	-0.51001633584433	2.44395446694862	2.60290016577213	-0.51001633584433	-0.51001633584433	-0.51001633584433	-0.51001633584433	-0.51001633584433	-0.51001633584433	-0.51001633584433	2.18096736194599	-0.51001633584433	-0.51001633584433	-0.51001633584433	2.02887711892245	2.82089999186973	-0.51001633584433	-0.51001633584433	-0.51001633584433	-0.51001633584433	-0.51001633584433	-0.51001633584433	-0.51001633584433	1.70018299398799	-0.51001633584433	-0.51001633584433	-0.51001633584433	-0.51001633584433	-0.51001633584433	-0.51001633584433	2.45523875448125	-0.51001633584433	-0.51001633584433	2.23936473470695	2.9517804129645	-0.51001633584433	-0.51001633584433	2.17278857516962	2.18096736194599	-0.51001633584433	-0.51001633584433	-0.51001633584433	-0.51001633584433	1.6092358105813	-0.51001633584433	-0.51001633584433	-0.51001633584433	-0.51001633584433	-0.51001633584433	-0.51001633584433	-0.51001633584433	-0.51001633584433	2.2766676019507	-0.51001633584433	3.35378833908439	3.66320799314229	-0.51001633584433	-0.51001633584433	1.94648369755609	-0.51001633584433	-0.51001633584433	-0.51001633584433	-0.51001633584433	-0.51001633584433	2.92252489035144	-0.51001633584433	2.06389082267526	-0.51001633584433	-0.51001633584433	-0.51001633584433	1.61851063898587	-0.51001633584433	-0.51001633584433	1.96018706504349	-0.51001633584433	-0.51001633584433	3.14501607031099	2.88925693112383	-0.51001633584433	-0.51001633584433	-0.51001633584433	-0.51001633584433	-0.51001633584433	-0.51001633584433	-0.51001633584433	-0.51001633584433	-0.51001633584433	-0.51001633584433	-0.51001633584433	-0.51001633584433	-0.51001633584433	2.9105389017752	-0.51001633584433	-0.51001633584433	3.02746619191018	-0.51001633584433	3.60181565508413	2.84156739558363	-0.51001633584433	-0.51001633584433	-0.51001633584433	-0.51001633584433	2.10658009001079	-0.51001633584433	3.19726339510032	-0.51001633584433	2.10246661668226	-0.51001633584433	-0.51001633584433	-0.51001633584433	-0.51001633584433	-0.51001633584433	-0.51001633584433	-0.51001633584433	-0.51001633584433	-0.51001633584433	-0.51001633584433	-0.51001633584433	-0.51001633584433	-0.51001633584433	2.04707004736359	-0.51001633584433	-0.51001633584433	-0.51001633584433	-0.51001633584433	-0.51001633584433	-0.51001633584433	-0.51001633584433	-0.51001633584433	2.48561361563781	-0.51001633584433	-0.51001633584433	-0.51001633584433	2.00564268381937	1.46770121794698	-0.51001633584433	1.63333008725111	-0.51001633584433	-0.51001633584433	-0.51001633584433	-0.51001633584433	-0.51001633584433	-0.51001633584433	-0.51001633584433	1.55884537903154	-0.51001633584433	-0.51001633584433	-0.51001633584433	-0.51001633584433	-0.51001633584433	-0.51001633584433	-0.51001633584433	-0.51001633584433	-0.51001633584433	-0.51001633584433	-0.51001633584433	1.65210379257047	1.55783895323741	-0.51001633584433	-0.51001633584433	-0.51001633584433	-0.51001633584433	1.93495530971287	1.97149141071026	-0.51001633584433	2.42960973636518	-0.51001633584433	-0.51001633584433	-0.51001633584433	-0.51001633584433	-0.51001633584433	4.09805623802349	3.57132417663349	1.68619145021652	1.60357476341539	1.37921800948337	-0.51001633584433	1.4680039315001	1.48450931414504	1.71041924171919	4.6306646641102	2.06276092943276	4.05683378285194	-0.51001633584433	1.29920644960847	-0.51001633584433	-0.51001633584433	-0.51001633584433	1.39992928347091	1.52654235145645	-0.51001633584433	2.12021009491619	-0.51001633584433	2.54802298291773	-0.51001633584433	-0.51001633584433	-0.51001633584433	1.76416690942165	2.09778513852243	-0.51001633584433	-0.51001633584433	-0.51001633584433	2.10129428946231	-0.51001633584433	-0.51001633584433	-0.51001633584433	1.8291380618886	-0.51001633584433	-0.51001633584433	-0.51001633584433	-0.51001633584433	-0.51001633584433	-0.51001633584433	-0.51001633584433	2.27494403080596	-0.51001633584433	-0.51001633584433	-0.51001633584433	-0.51001633584433	-0.51001633584433	1.82600736228601	-0.51001633584433	3.6962974540977	-0.51001633584433	-0.51001633584433	2.92614376829419	2.23304923845479	-0.51001633584433	-0.51001633584433	-0.51001633584433	1.56355704006256	1.89633627636263	2.40493781769462	-0.51001633584433	-0.51001633584433	2.27081852178506	-0.51001633584433	1.81050286355331	-0.51001633584433	1.41715814786002	-0.51001633584433	-0.51001633584433	2.21889092931383	-0.51001633584433	-0.51001633584433	-0.51001633584433	-0.51001633584433	-0.51001633584433	-0.51001633584433	1.68542023740246	1.98973855116636	-0.51001633584433	-0.51001633584433	-0.51001633584433	-0.51001633584433	-0.51001633584433	1.7060749255267	-0.51001633584433	1.58403444510426	-0.51001633584433	1.44323318755285	-0.51001633584433	2.34645597441359	4.15912929676011	-0.51001633584433	-0.51001633584433	-0.51001633584433	-0.51001633584433	-0.51001633584433	-0.51001633584433	-0.51001633584433	-0.51001633584433	-0.51001633584433	-0.51001633584433	-0.51001633584433	-0.51001633584433	-0.51001633584433	-0.51001633584433	-0.51001633584433	-0.51001633584433	-0.51001633584433	1.60781724634987	1.7029279683789	-0.51001633584433	-0.51001633584433	2.64798130755017	-0.51001633584433	3.55965524244016	-0.51001633584433	-0.51001633584433	-0.51001633584433	-0.51001633584433	-0.51001633584433	-0.51001633584433	-0.51001633584433	1.82958612469373	-0.51001633584433	-0.51001633584433	-0.51001633584433	-0.51001633584433	-0.51001633584433	-0.51001633584433	-0.51001633584433	-0.51001633584433	-0.51001633584433	-0.51001633584433	-0.51001633584433	-0.51001633584433	3.40845845093946	2.19944058227474	2.26363619487719	1.4435274254377	1.35794328357533	1.61528944853803	-0.51001633584433	-0.51001633584433	2.12559190014702	2.66923868312274	-0.51001633584433	-0.51001633584433	1.91472673659437	3.01961992815568	2.61122120939433	-0.51001633584433	1.7135913706417	1.88821750676485	-0.51001633584433	2.4625527770053	2.41936199794965	2.39529566626229	-0.51001633584433	-0.51001633584433	2.45807749039304	-0.51001633584433	-0.51001633584433	-0.51001633584433	-0.51001633584433	-0.51001633584433	1.91034041364365	2.91292669269255	2.87991656300765	1.49662747821587	-0.51001633584433	-0.51001633584433	-0.51001633584433	-0.51001633584433	2.36424067329818	-0.51001633584433	-0.51001633584433	-0.51001633584433	-0.51001633584433	1.95814519396845	-0.51001633584433	1.30616536262289	-0.51001633584433	1.81977592567248	-0.51001633584433	1.78363122453478	-0.51001633584433	-0.51001633584433	-0.51001633584433	-0.51001633584433	-0.51001633584433	1.91277488581561	-0.51001633584433	-0.51001633584433	2.31172102522681	-0.51001633584433	-0.51001633584433	-0.51001633584433	-0.51001633584433	-0.51001633584433	1.96377026473272	1.87922138398683	1.84403351976303	1.84448844991626	-0.51001633584433	-0.51001633584433	-0.51001633584433	1.75168232700323	-0.51001633584433	-0.51001633584433	-0.51001633584433	-0.51001633584433	-0.51001633584433	-0.51001633584433	1.91619312568003	-0.51001633584433	-0.51001633584433	-0.51001633584433	-0.51001633584433	1.35211443748904	2.16529410139313	-0.51001633584433	-0.51001633584433	1.41232130387579	1.58576207798749	-0.51001633584433	2.37776829374755	-0.51001633584433	1.66634420920917	-0.51001633584433	-0.51001633584433	-0.51001633584433	-0.51001633584433	2.6205370905073	-0.51001633584433	-0.51001633584433	2.06332572273321	1.83407808112766	2.76993886957741	2.83035182956753	3.06497910882369	3.02724756679662	4.40363454960504	-0.51001633584433	-0.51001633584433	2.02614834665131	2.0321611988101	1.79610741907049	2.04152317733397	-0.51001633584433	-0.51001633584433	-0.51001633584433	-0.51001633584433	2.30179269484595	-0.51001633584433	-0.51001633584433	-0.51001633584433	-0.51001633584433	-0.51001633584433	-0.51001633584433	1.81138221435777	2.21627717603618	2.51255343871621	-0.51001633584433	1.76584388839875	2.85231960246906	1.76878567559879	-0.51001633584433	1.33927801240286	-0.51001633584433	-0.51001633584433	-0.51001633584433	1.03226843667083	1.19044254242337	0.917374004987096	-0.51001633584433	-0.51001633584433	-0.51001633584433	-0.51001633584433	-0.51001633584433	-0.51001633584433	-0.51001633584433	-0.51001633584433	-0.51001633584433	2.99957805915763	-0.51001633584433	3.24316693726986	2.80167113211723	2.02288332341889	1.92454343049132	2.85573501097564	1.71757158755082	2.08674964511958	2.90103426800949	-0.51001633584433	-0.51001633584433	-0.51001633584433	-0.51001633584433	-0.51001633584433	-0.51001633584433	-0.51001633584433	-0.51001633584433	-0.51001633584433	-0.51001633584433	-0.51001633584433	1.88821750676485	-0.51001633584433	2.22545313006585	1.831829524224	-0.51001633584433	-0.51001633584433	1.82869020440669	1.32051886364642	2.11426232851871	-0.51001633584433	-0.51001633584433	2.28985625816991	-0.51001633584433	-0.51001633584433	-0.51001633584433	-0.51001633584433	-0.51001633584433	-0.51001633584433	-0.51001633584433	-0.51001633584433	-0.51001633584433	-0.51001633584433	-0.51001633584433	-0.51001633584433	-0.51001633584433	-0.51001633584433	2.20717861562107	-0.51001633584433	2.07754597466993	3.0300927101141	3.42451388376956	-0.51001633584433	-0.51001633584433	-0.51001633584433	2.49732164696297	-0.51001633584433	-0.51001633584433	-0.51001633584433	2.43516659722794	3.12121654732324	1.53173680204544	1.41715814786002	1.89012185376512	-0.51001633584433	1.60498672853138	-0.51001633584433	-0.51001633584433	-0.51001633584433	-0.51001633584433	-0.51001633584433	-0.51001633584433	2.38611666714907	-0.51001633584433	-0.51001633584433	-0.51001633584433	-0.51001633584433	1.77384980626038	1.79480928418398	-0.51001633584433	-0.51001633584433	-0.51001633584433	-0.51001633584433	-0.51001633584433	-0.51001633584433	2.0465140221684	-0.51001633584433	-0.51001633584433	-0.51001633584433	4.26161956364037	-0.51001633584433	-0.51001633584433	-0.51001633584433	2.32389845004592	2.2691041499762	-0.51001633584433	-0.51001633584433	-0.51001633584433	-0.51001633584433	-0.51001633584433	2.15847012815136	-0.51001633584433	1.78920408311744	-0.51001633584433	-0.51001633584433	-0.51001633584433	1.47134078140411	-0.51001633584433	-0.51001633584433	-0.51001633584433	2.59646915759689	1.49008142492295	2.56216695510483	-0.51001633584433	-0.51001633584433	-0.51001633584433	-0.51001633584433	-0.51001633584433	-0.51001633584433	-0.51001633584433	-0.51001633584433	2.55772830401822	-0.51001633584433	-0.51001633584433	-0.51001633584433	-0.51001633584433	1.95356597800957	-0.51001633584433	-0.51001633584433	1.90597324431524	1.39769560384949	2.44958254249553	-0.51001633584433	-0.51001633584433	-0.51001633584433	-0.51001633584433	2.35013770467073	2.53015125397623	2.30108694728621	-0.51001633584433	-0.51001633584433	-0.51001633584433	3.07448033677632	-0.51001633584433	1.88916922432777	-0.51001633584433	-0.51001633584433	-0.51001633584433	-0.51001633584433	-0.51001633584433	-0.51001633584433	-0.51001633584433	1.97356032928791	-0.51001633584433	1.24560649724661	1.39491180978165	-0.51001633584433	-0.51001633584433	-0.51001633584433	-0.51001633584433	1.05436172333593	-0.51001633584433	-0.51001633584433	1.92553040389012	3.10948427037021	-0.51001633584433	-0.51001633584433	-0.51001633584433	-0.51001633584433	-0.51001633584433	-0.51001633584433	2.62334643329819	2.02125468297412	-0.51001633584433	-0.51001633584433	-0.51001633584433	-0.51001633584433	-0.51001633584433	-0.51001633584433	-0.51001633584433	-0.51001633584433	1.76374812265731	-0.51001633584433	-0.51001633584433	-0.51001633584433	-0.51001633584433	-0.51001633584433	-0.51001633584433	-0.51001633584433	-0.51001633584433	-0.51001633584433	-0.51001633584433	-0.51001633584433	-0.51001633584433	-0.51001633584433	-0.51001633584433	-0.51001633584433	-0.51001633584433	-0.51001633584433	-0.51001633584433	-0.51001633584433	-0.51001633584433	1.99395554478215	1.92800208874058	-0.51001633584433	-0.51001633584433	-0.51001633584433	-0.51001633584433	-0.51001633584433	2.00724676020142	-0.51001633584433	-0.51001633584433	-0.51001633584433	-0.51001633584433	-0.51001633584433	-0.51001633584433	-0.51001633584433	-0.51001633584433	-0.51001633584433	-0.51001633584433	-0.51001633584433	1.62860525539097	-0.51001633584433	-0.51001633584433	2.50279862762517	-0.51001633584433	-0.51001633584433	-0.51001633584433	-0.51001633584433	-0.51001633584433	-0.51001633584433	-0.51001633584433	-0.51001633584433	2.03161312621234	-0.51001633584433	2.12619157477278	-0.51001633584433	-0.51001633584433	-0.51001633584433	-0.51001633584433	-0.51001633584433	-0.51001633584433	-0.51001633584433	-0.51001633584433	-0.51001633584433	-0.51001633584433	-0.51001633584433	-0.51001633584433	2.50195430381793	1.8376865503844	2.51340562733459	1.77342677440862	-0.51001633584433	-0.51001633584433	1.80131743393888	-0.51001633584433	-0.51001633584433	-0.51001633584433	3.07834679043726	-0.51001633584433	2.35902399933053	-0.51001633584433	1.76040440219613	1.61922800323092	-0.51001633584433	-0.51001633584433	-0.51001633584433	-0.51001633584433	-0.51001633584433	2.63559898748194	-0.51001633584433	-0.51001633584433	-0.51001633584433	1.46860967626821	-0.51001633584433	-0.51001633584433	-0.51001633584433	2.12799264294132	1.88726669957457	2.07297436314481	-0.51001633584433	-0.51001633584433	2.23073172867435	-0.51001633584433	3.52283764134227	1.68812226890421	2.0349059322651	-0.51001633584433	-0.51001633584433	-0.51001633584433	-0.51001633584433	1.90694207852335	-0.51001633584433	-0.51001633584433	2.0420765294668	-0.51001633584433	-0.51001633584433	-0.51001633584433	2.90281074470172	2.00938943618712	-0.51001633584433	2.91352437202312	-0.51001633584433	1.20854635528189	-0.51001633584433	1.18400229518201	-0.51001633584433	-0.51001633584433	-0.51001633584433	-0.51001633584433	1.34501659047283	-0.51001633584433	-0.51001633584433	1.68234173340948	2.95951518444357	-0.51001633584433	-0.51001633584433	-0.51001633584433	-0.51001633584433	-0.51001633584433	-0.51001633584433	1.3729678183598	-0.51001633584433	1.5217000854313	-0.51001633584433	1.80131743393888	2.60505176549466	1.77194762750342	-0.51001633584433	-0.51001633584433	-0.51001633584433	3.92380463201552	-0.51001633584433	-0.51001633584433	-0.51001633584433	-0.51001633584433	-0.51001633584433	-0.51001633584433	-0.51001633584433	-0.51001633584433	-0.51001633584433	-0.51001633584433	-0.51001633584433	2.56483835970694	-0.51001633584433	-0.51001633584433	2.03545575493646	-0.51001633584433	-0.51001633584433	2.32173969770749	2.2622734803073	-0.51001633584433	-0.51001633584433	-0.51001633584433	-0.51001633584433	-0.51001633584433	-0.51001633584433	-0.51001633584433	2.37248802326297	-0.51001633584433	-0.51001633584433	2.0582535874208	-0.51001633584433	-0.51001633584433	-0.51001633584433	-0.51001633584433	-0.51001633584433	-0.51001633584433	-0.51001633584433	-0.51001633584433	-0.51001633584433	-0.51001633584433	-0.51001633584433	-0.51001633584433	-0.51001633584433	2.76253121335665	-0.51001633584433	2.88341078607268	2.46092335533801	-0.51001633584433	2.83426542229493	-0.51001633584433	-0.51001633584433	-0.51001633584433	2.00938943618712	-0.51001633584433	-0.51001633584433	-0.51001633584433	-0.51001633584433	-0.51001633584433	-0.51001633584433	-0.51001633584433	2.12799264294132	-0.51001633584433	-0.51001633584433	-0.51001633584433	-0.51001633584433	-0.51001633584433	-0.51001633584433	-0.51001633584433	-0.51001633584433	-0.51001633584433	-0.51001633584433	-0.51001633584433	2.12499256567258	-0.51001633584433	-0.51001633584433	1.17444231586315	-0.51001633584433	-0.51001633584433	-0.51001633584433	1.91668239949338	-0.51001633584433	-0.51001633584433	-0.51001633584433	1.49913415309087	-0.51001633584433	2.79840545311929	1.44824900316912	-0.51001633584433	-0.51001633584433	-0.51001633584433	1.86378807092728	-0.51001633584433	1.86378807092728	-0.51001633584433	2.88282771657449	-0.51001633584433	-0.51001633584433	1.46136857967642	-0.51001633584433	-0.51001633584433	-0.51001633584433	-0.51001633584433	-0.51001633584433	-0.51001633584433	-0.51001633584433	-0.51001633584433	3.23824229533918	-0.51001633584433	-0.51001633584433	2.20394766766165	-0.51001633584433	-0.51001633584433	-0.51001633584433	-0.51001633584433	-0.51001633584433	1.14503989956669	1.67240614927613	1.66823432419965	-0.51001633584433	-0.51001633584433	-0.51001633584433	1.65882198928512	-0.51001633584433	1.16104910709047	-0.51001633584433	-0.51001633584433	-0.51001633584433	1.12105802808012	-0.51001633584433	1.08479249444222	1.06484918517007	1.29501043831711	-0.51001633584433	1.02672118176498	1.58231010939972	1.25679248279448	-0.51001633584433	0.961171704355991	-0.51001633584433	0.927609759998733	2.59030136880239	0.828863537734387	-0.51001633584433	-0.51001633584433	3.06137860238836	-0.51001633584433	1.01354904652075	0.908745104949436	2.44931390286897	-0.51001633584433	1.00546107979449	-0.51001633584433	-0.51001633584433	-0.51001633584433	-0.51001633584433	0.997962696316066	1.11109501960393	-0.51001633584433	1.97788413538209	-0.51001633584433	-0.51001633584433	-0.51001633584433	-0.51001633584433	-0.51001633584433	-0.51001633584433	1.28279440369933	-0.51001633584433	-0.51001633584433	-0.51001633584433	-0.51001633584433	-0.51001633584433	-0.51001633584433	-0.51001633584433	0.904978003447348	-0.51001633584433	-0.51001633584433	-0.51001633584433	-0.51001633584433	-0.51001633584433	-0.51001633584433	0.967485392821448	-0.51001633584433	-0.51001633584433	-0.51001633584433	1.23263977302964	1.31633778974335	1.41787178003518	0.936336789412669	0.72627371773805	1.37405145131198	-0.51001633584433	-0.51001633584433	0.913118628075187	-0.51001633584433	-0.51001633584433	-0.51001633584433	0.829377165467593	0.896366104007389	-0.51001633584433	-0.51001633584433	1.00898807603195	-0.51001633584433	0.876010663348234	1.75313049027801	1.54982805760059	-0.51001633584433	1.39213719687679	1.54982805760059	2.25210711864616	1.10203079249428	1.60463353179437	2.49375469959744	2.165501572014	-0.51001633584433	0.722492838182241	-0.51001633584433	0.870642948510045	-0.51001633584433	2.11663741075684	-0.51001633584433	-0.51001633584433	-0.51001633584433	-0.51001633584433	-0.51001633584433	-0.51001633584433	-0.51001633584433	-0.51001633584433	2.34792720044749	1.62282328619103	-0.51001633584433	3.28433903500758	-0.51001633584433	-0.51001633584433	-0.51001633584433	-0.51001633584433	-0.51001633584433	-0.51001633584433	-0.51001633584433	3.27312254449016	-0.51001633584433	-0.51001633584433	-0.51001633584433	2.23073172867435	-0.51001633584433	2.80658637516083	-0.51001633584433	1.63114637428045	-0.51001633584433	-0.51001633584433	-0.51001633584433	-0.51001633584433	-0.51001633584433	-0.51001633584433	-0.51001633584433	-0.51001633584433	1.96479636507107	-0.51001633584433	-0.51001633584433	-0.51001633584433	2.68890292774625	2.2287492340895	1.57715677983215	2.3260614326498	-0.51001633584433	-0.51001633584433	2.84664861610694	-0.51001633584433	-0.51001633584433	-0.51001633584433	-0.51001633584433	-0.51001633584433	-0.51001633584433	-0.51001633584433	-0.51001633584433	1.88679163690083	-0.51001633584433	2.85801732096393	1.707652359268	1.38992408329998	-0.51001633584433	2.00564268381937	3.79248648659383	-0.51001633584433	-0.51001633584433	-0.51001633584433	-0.51001633584433	-0.51001633584433	-0.51001633584433	-0.51001633584433	-0.51001633584433	-0.51001633584433	-0.51001633584433	2.89866965914321	-0.51001633584433	2.52411182755043	2.23371229633894	2.28116164634729	-0.51001633584433	1.58162129595702	-0.51001633584433	-0.51001633584433	-0.51001633584433	-0.51001633584433	-0.51001633584433	1.87545781559215	-0.51001633584433	-0.51001633584433	-0.51001633584433	-0.51001633584433	-0.51001633584433	-0.51001633584433	2.27597784724085	-0.51001633584433	-0.51001633584433	-0.51001633584433	-0.51001633584433	-0.51001633584433	-0.51001633584433	-0.51001633584433	-0.51001633584433	-0.51001633584433	-0.51001633584433	-0.51001633584433	2.05264675716972	2.09486978103213	1.91766166450493	-0.51001633584433	2.54057902251043	-0.51001633584433	-0.51001633584433	1.80699339633195	-0.51001633584433	-0.51001633584433	-0.51001633584433	-0.51001633584433	1.37676670728116	-0.51001633584433	1.30866524961453	-0.51001633584433	-0.51001633584433	-0.51001633584433	-0.51001633584433	-0.51001633584433	2.511701884112	0.97018647625989	-0.51001633584433	2.10012326905687	1.93795002932656	3.05398534577836	-0.51001633584433	-0.51001633584433	2.31779292346416	2.21595090164097	2.38421382284483	1.25141278719157	1.73406786902604	-0.51001633584433	-0.51001633584433	1.84266999313141	-0.51001633584433	1.65247574908216	-0.51001633584433	-0.51001633584433	1.19606806928911	2.20814979418808	-0.51001633584433	-0.51001633584433	2.74785254094631	1.42345877860352	2.88925693112383	3.06813812821848	2.25548536463685	2.62428438624151	3.21771426743584	2.04707004736359	-0.51001633584433	-0.51001633584433	-0.51001633584433	2.38687871295027	-0.51001633584433	2.57693667971529	-0.51001633584433	-0.51001633584433	1.84859233276259	1.75582577410009	-0.51001633584433	1.53076052022773	-0.51001633584433	-0.51001633584433	-0.51001633584433	2.04929713488174	-0.51001633584433	-0.51001633584433	-0.51001633584433	-0.51001633584433	-0.51001633584433	-0.51001633584433	-0.51001633584433	-0.51001633584433	-0.51001633584433	1.86797332795354	-0.51001633584433	-0.51001633584433	-0.51001633584433	-0.51001633584433	-0.51001633584433	-0.51001633584433	1.26813852932002	-0.51001633584433	3.30135096122566	1.96633746321216	2.15754296418922	-0.51001633584433	1.74385899096296	-0.51001633584433	-0.51001633584433	-0.51001633584433	-0.51001633584433	-0.51001633584433	-0.51001633584433	-0.51001633584433	-0.51001633584433	2.84438765531682	3.8112214302257	1.79264958967597	1.59514872608142	2.4331788594798	3.32052270604438	1.7195680037875	-0.51001633584433	-0.51001633584433	1.75915351099308	-0.51001633584433	-0.51001633584433	-0.51001633584433	-0.51001633584433	-0.51001633584433	1.93147269134448	-0.51001633584433	2.09312444779505	-0.51001633584433	-0.51001633584433	-0.51001633584433	2.22348028082345	2.64225010784739	-0.51001633584433	3.30420845472202	-0.51001633584433	1.97226676202845	1.21586355338834	2.84853598881139	-0.51001633584433	1.22708292314283	-0.51001633584433	-0.51001633584433	-0.51001633584433	-0.51001633584433	-0.51001633584433	-0.51001633584433	-0.51001633584433	-0.51001633584433	3.34785487853648	-0.51001633584433	-0.51001633584433	2.4839508151187	-0.51001633584433	-0.51001633584433	2.56930447317227	-0.51001633584433	2.79840545311929	1.62354404037526	2.30108694728621	-0.51001633584433	-0.51001633584433	2.39222762475368	-0.51001633584433	-0.51001633584433	1.75209586390786	-0.51001633584433	2.52799066565686	-0.51001633584433	-0.51001633584433	-0.51001633584433	-0.51001633584433	-0.51001633584433	1.67202611864378	1.39407846417592	1.59061708169346	-0.51001633584433	-0.51001633584433	-0.51001633584433	-0.51001633584433	1.9025897069931	2.63797004856709	-0.51001633584433	-0.51001633584433	1.87405015554321	-0.51001633584433	-0.51001633584433	-0.51001633584433	-0.51001633584433	2.36424067329818	-0.51001633584433	2.85497519710044	-0.51001633584433	-0.51001633584433	2.27804841856456	1.82110788613391	-0.51001633584433	-0.51001633584433	-0.51001633584433	1.60888096244366	1.62751835486249	-0.51001633584433	-0.51001633584433	-0.51001633584433	-0.51001633584433	-0.51001633584433	-0.51001633584433	2.07640119364566	1.76458587924133	-0.51001633584433	-0.51001633584433	-0.51001633584433	2.78812243381958	1.77979187069463	3.62393725141546	2.70086087751878	1.98658718905708	1.63991251882213	-0.51001633584433	1.9409536754968	1.51624407908469	-0.51001633584433	-0.51001633584433	-0.51001633584433	-0.51001633584433	-0.51001633584433	-0.51001633584433	1.47499568802912	2.03545575493646	2.85801732096393	2.50915101593604	-0.51001633584433	-0.51001633584433	-0.51001633584433	-0.51001633584433	-0.51001633584433	-0.51001633584433	-0.51001633584433	-0.51001633584433	-0.51001633584433	-0.51001633584433	-0.51001633584433	-0.51001633584433	-0.51001633584433	-0.51001633584433	1.80699339633195	1.8517961317529	1.4075119176168	-0.51001633584433	-0.51001633584433	-0.51001633584433	-0.51001633584433	1.96530980453952	-0.51001633584433	1.92454343049132	2.02125468297412	1.9152152944315	-0.51001633584433	-0.51001633584433	-0.51001633584433	-0.51001633584433	-0.51001633584433	-0.51001633584433	-0.51001633584433	-0.51001633584433	-0.51001633584433	2.31350340620286	1.35648221947144	1.88465666169157	-0.51001633584433	-0.51001633584433	2.48353549409386	-0.51001633584433	1.89059851090702	-0.51001633584433	-0.51001633584433	-0.51001633584433	-0.51001633584433	-0.51001633584433	-0.51001633584433	2.05208773543037	1.66785599359535	-0.51001633584433	1.30941672050561	-0.51001633584433	-0.51001633584433	1.06430296908594	1.11420627159988	1.00932490953179	-0.51001633584433	2.50575868345226	2.63797004856709	-0.51001633584433	-0.51001633584433	1.77004920727144	-0.51001633584433	-0.51001633584433	-0.51001633584433	-0.51001633584433	1.73854295720061	2.54014263840903	1.82511471687665	-0.51001633584433	2.51468510089281	1.69277254824993	1.83542969927591	1.20612254076747	1.56288242750707	2.03435640194725	-0.51001633584433	-0.51001633584433	-0.51001633584433	-0.51001633584433	-0.51001633584433	-0.51001633584433	-0.51001633584433	-0.51001633584433	-0.51001633584433	-0.51001633584433	-0.51001633584433	-0.51001633584433	-0.51001633584433	2.3195851609859	-0.51001633584433	-0.51001633584433	1.52331122943064	-0.51001633584433	-0.51001633584433	-0.51001633584433	-0.51001633584433	1.08012703047548	-0.51001633584433	-0.51001633584433	-0.51001633584433	-0.51001633584433	1.90307236794495	-0.51001633584433	1.54518801051244	1.37676670728116	1.20261047916657	1.30716439280357	2.44756929857361	1.56863286316452	-0.51001633584433	-0.51001633584433	1.47012589410289	-0.51001633584433	2.82979378094926	2.00804973966227	-0.51001633584433	-0.51001633584433	-0.51001633584433	1.53271415988893	-0.51001633584433	-0.51001633584433	2.25751735903852	2.40532523398432	-0.51001633584433	-0.51001633584433	1.80262432663136	-0.51001633584433	1.45388977874793	2.84250675020371	-0.51001633584433	1.01456663571253	2.52540331707192	1.31117286266748	2.60505176549466	1.48081426725939	1.89394152042224	-0.51001633584433	-0.51001633584433	1.41715814786002	1.38386794594921	-0.51001633584433	-0.51001633584433	-0.51001633584433	1.66577792355606	1.77089248639316	2.17404278438156	-0.51001633584433	2.03793358209881	-0.51001633584433	-0.51001633584433	-0.51001633584433	-0.51001633584433	-0.51001633584433	-0.51001633584433	1.28668338032616	2.10324889542968	-0.51001633584433	-0.51001633584433	-0.51001633584433	-0.51001633584433	-0.51001633584433	-0.51001633584433	1.60852625241961	2.66178702699608	-0.51001633584433	1.32001092292227	-0.51001633584433	-0.51001633584433	-0.51001633584433	-0.51001633584433	2.50350270772637	-0.51001633584433	-0.51001633584433	-0.51001633584433	-0.51001633584433	-0.51001633584433	-0.51001633584433	2.0069792399337	-0.51001633584433	-0.51001633584433	-0.51001633584433	1.59305438200361	2.05208773543037	-0.51001633584433	1.92849715616674	-0.51001633584433	-0.51001633584433	-0.51001633584433	-0.51001633584433	-0.51001633584433	-0.51001633584433	-0.51001633584433	-0.51001633584433	1.06430296908594	-0.51001633584433	1.37378041104379	-0.51001633584433	-0.51001633584433	1.17846418152641	-0.51001633584433	2.13160400916214	1.20326777767222	2.16311809369822	1.04261125377781	0.756856884993372	1.53876509720951	1.13635772847906	-0.51001633584433	-0.51001633584433	1.3207729526963	1.05850227392665	1.40104834701328	2.58885933722579	3.19876697796973	1.37026488305562	1.16229473896856	-0.51001633584433	-0.51001633584433	-0.51001633584433	1.35688043597334	2.12589169491986	1.69296681177081	-0.51001633584433	-0.51001633584433	2.96542640619353	3.49269371537294	-0.51001633584433	1.14280930266934	-0.51001633584433	1.5040113334546	1.35105904644373	1.38167652124287	-0.51001633584433	0.953982576405646	2.17592686261737	1.01253293048585	0.950880454346124	1.23984262888654	-0.51001633584433	1.02706661434427	-0.51001633584433	-0.51001633584433	1.69296681177081	-0.51001633584433	1.35661493703035	1.51837967117783	-0.51001633584433	2.00938943618712	1.84745064453447	1.41033765780439	-0.51001633584433	-0.51001633584433	1.79914318774596	1.03961566761105	-0.51001633584433	-0.51001633584433	-0.51001633584433	-0.51001633584433	-0.51001633584433	-0.51001633584433	-0.51001633584433	-0.51001633584433	-0.51001633584433	-0.51001633584433	1.97771083009177	-0.51001633584433	-0.51001633584433	-0.51001633584433	2.25008519760522	1.68889571338437	3.01247100485684	2.13886392003162	-0.51001633584433	-0.51001633584433	-0.51001633584433	2.02778474367603	2.52583413688512	-0.51001633584433	-0.51001633584433	1.98763656285588	2.17278857516962	-0.51001633584433	2.18857289466514	1.80962430757622	-0.51001633584433	-0.51001633584433	1.95865527616037	2.5375278052739	-0.51001633584433	2.88282771657449	2.64893923999696	2.20136987738119	-0.51001633584433	1.78192295631268	-0.51001633584433	-0.51001633584433	1.71478367459726	2.62992798675719	-0.51001633584433	-0.51001633584433	-0.51001633584433	-0.51001633584433	-0.51001633584433	-0.51001633584433	-0.51001633584433	2.19495231964147	2.00617709734633	3.75771484169687	2.67314533908159	3.25648094728935	3.81907222147274	-0.51001633584433	-0.51001633584433	2.00457469130773	-0.51001633584433	-0.51001633584433	-0.51001633584433	-0.51001633584433	-0.51001633584433	-0.51001633584433	-0.51001633584433	-0.51001633584433	2.74473051210695	-0.51001633584433	-0.51001633584433	-0.51001633584433	-0.51001633584433	-0.51001633584433	2.36051198247396	-0.51001633584433	-0.51001633584433	-0.51001633584433	-0.51001633584433	-0.51001633584433	-0.51001633584433	-0.51001633584433	1.76040440219613	-0.51001633584433	-0.51001633584433	-0.51001633584433	-0.51001633584433	2.80987441849012	2.49480264474969	-0.51001633584433	-0.51001633584433	-0.51001633584433	-0.51001633584433	1.97407821713996	1.89489873188619	-0.51001633584433	3.51271201077272	-0.51001633584433	-0.51001633584433	-0.51001633584433	3.8334841031817	-0.51001633584433	1.97615240835281	-0.51001633584433	-0.51001633584433	-0.51001633584433	-0.51001633584433	-0.51001633584433	3.1313950128323	-0.51001633584433	-0.51001633584433	3.01636528956476	3.80361605148194	1.68157368980052	2.23936473470695	-0.51001633584433	-0.51001633584433	3.70516397446118	3.97723644632743	2.29195327342196	-0.51001633584433	1.55750372924437	2.33257590967206	-0.51001633584433	-0.51001633584433	-0.51001633584433	-0.51001633584433	-0.51001633584433	-0.51001633584433	-0.51001633584433	-0.51001633584433	1.78192295631268	2.59235365933243	1.65919665512215	2.22151102728938	3.77065784596552	2.85004801291975	-0.51001633584433	-0.51001633584433	2.30320555129112	1.83949578188843	3.11463292023675	1.47835959008405	1.86286041788546	1.4353267225768	2.36200195934606	3.11862598979504	0.814023410390763	0.725840377305781	-0.51001633584433	-0.51001633584433	-0.51001633584433	-0.51001633584433	-0.51001633584433	-0.51001633584433	-0.51001633584433	-0.51001633584433	-0.51001633584433	-0.51001633584433	-0.51001633584433	-0.51001633584433	-0.51001633584433	-0.51001633584433	2.42250522529972	1.83678318582667	1.85685184481806	1.80262432663136	2.89670265638692	3.11439843024748	2.05432563072677	2.00457469130773	1.695495907543	-0.51001633584433	-0.51001633584433	-0.51001633584433	-0.51001633584433	-0.51001633584433	-0.51001633584433	1.31823561857019	-0.51001633584433	-0.51001633584433	2.09545220481726	2.794065001916	-0.51001633584433	-0.51001633584433	-0.51001633584433	-0.51001633584433	1.57510366681084	1.07382964691385	-0.51001633584433	-0.51001633584433	-0.51001633584433	-0.51001633584433	1.30118861054326	-0.51001633584433	-0.51001633584433	2.52024606282818	-0.51001633584433	-0.51001633584433	-0.51001633584433	-0.51001633584433	1.21363893463106	1.01677648246135	-0.51001633584433	-0.51001633584433	-0.51001633584433	-0.51001633584433	-0.51001633584433	2.85175130467709	-0.51001633584433	-0.51001633584433	-0.51001633584433	2.62804375394132	2.53318292384336	-0.51001633584433	2.3597677419826	-0.51001633584433	-0.51001633584433	2.52583413688512	-0.51001633584433	-0.51001633584433	3.23256386081813	-0.51001633584433	2.28393641724461	1.84403351976303	2.70638232713382	1.37242652953112	1.57067125047179	1.48512668218471	-0.51001633584433	2.55198347029474	-0.51001633584433	1.65210379257047	1.62607115498036	3.20404365680954	1.39324594351534	-0.51001633584433	-0.51001633584433	-0.51001633584433	-0.51001633584433	-0.51001633584433	-0.51001633584433	2.16903476032103	2.07983930739445	-0.51001633584433	1.79437695931238	2.26091246787289	2.93645586315235	2.75621820009197	-0.51001633584433	-0.51001633584433	-0.51001633584433	2.03435640194725	1.96479636507107	-0.51001633584433	-0.51001633584433	-0.51001633584433	2.39875729123363	2.1425126140939	-0.51001633584433	-0.51001633584433	2.46051636551804	-0.51001633584433	-0.51001633584433	-0.51001633584433	-0.51001633584433	2.68939876391585	1.69199589661238	-0.51001633584433	-0.51001633584433	2.86603947773047	-0.51001633584433	-0.51001633584433	2.14434167879256	2.86776544871549	-0.51001633584433	-0.51001633584433	-0.51001633584433	-0.51001633584433	2.66049589883543	2.30532824703455	2.09370590283402	2.37098395625027	-0.51001633584433	2.04041735967208	2.92372999148145	-0.51001633584433	2.43755651396081	1.85685184481806	-0.51001633584433	1.57818509300719	1.42835960751125	2.02451454227656	1.47347093872928	-0.51001633584433	2.19815630688865	-0.51001633584433	2.32859027858722	-0.51001633584433	-0.51001633584433	-0.51001633584433	1.63661541596238	-0.51001633584433	-0.51001633584433	1.90234846402481	-0.51001633584433	-0.51001633584433	2.95219170436944	1.36757069166157	1.40779406725131	1.80262432663136	2.5100006735651	3.00386075763096	-0.51001633584433	-0.51001633584433	2.49228919194187	-0.51001633584433	2.28671823965041	0.942116659298986	1.95644677252775	0.456933762310362	1.67088695681244	-0.51001633584433	3.30189475308866	-0.51001633584433	1.76542436859309	-0.51001633584433	-0.51001633584433	-0.51001633584433	-0.51001633584433	2.03545575493646	-0.51001633584433	-0.51001633584433	-0.51001633584433	-0.51001633584433	-0.51001633584433	-0.51001633584433	-0.51001633584433	-0.51001633584433	-0.51001633584433	-0.51001633584433	-0.51001633584433	3.05734046283985	-0.51001633584433	-0.51001633584433	-0.51001633584433	-0.51001633584433	-0.51001633584433	-0.51001633584433	-0.51001633584433	-0.51001633584433	-0.51001633584433	1.88821750676485	-0.51001633584433	-0.51001633584433	2.76042315961969	-0.51001633584433	-0.51001633584433	1.91131349173364	2.51085096267631	-0.51001633584433	-0.51001633584433	-0.51001633584433	-0.51001633584433	-0.51001633584433	1.91815165610657	-0.51001633584433	-0.51001633584433	-0.51001633584433	-0.51001633584433	-0.51001633584433	-0.51001633584433	2.78920071030855	2.79027995846003	-0.51001633584433	2.11544920068058	-0.51001633584433	-0.51001633584433	-0.51001633584433	-0.51001633584433	-0.51001633584433	-0.51001633584433	2.42644664246988	-0.51001633584433	-0.51001633584433	-0.51001633584433	-0.51001633584433	-0.51001633584433	2.52282179062132	-0.51001633584433	-0.51001633584433	-0.51001633584433	-0.51001633584433	-0.51001633584433	2.22677036622852	-0.51001633584433	-0.51001633584433	2.42250522529972	-0.51001633584433	1.86937236245737	3.09232015772434	1.76626359180687	1.0799410322918	2.06191431380098	-0.51001633584433	-0.51001633584433	-0.51001633584433	-0.51001633584433	-0.51001633584433	-0.51001633584433	-0.51001633584433	-0.51001633584433	-0.51001633584433	-0.51001633584433	-0.51001633584433	-0.51001633584433	2.80622159210033	-0.51001633584433	1.97771083009177	-0.51001633584433	-0.51001633584433	-0.51001633584433	1.74017549917088	-0.51001633584433	-0.51001633584433	-0.51001633584433	-0.51001633584433	2.21301886553827	-0.51001633584433	1.76542436859309	1.63260160602127	-0.51001633584433	-0.51001633584433	-0.51001633584433	-0.51001633584433	-0.51001633584433	-0.51001633584433	-0.51001633584433	-0.51001633584433	-0.51001633584433	-0.51001633584433	-0.51001633584433	-0.51001633584433	1.71717281001243	1.2423735372234	2.28081529422054	-0.51001633584433	-0.51001633584433	-0.51001633584433	-0.51001633584433	-0.51001633584433	-0.51001633584433	-0.51001633584433	-0.51001633584433	-0.51001633584433	1.60994592156031	-0.51001633584433	-0.51001633584433	-0.51001633584433	1.95458179312284	2.84025352624227	1.55249038578884	-0.51001633584433	-0.51001633584433	-0.51001633584433	-0.51001633584433	-0.51001633584433	1.57681426929763	2.43397353433436	-0.51001633584433	1.69354984402762	2.26397713991916	2.45281120223741	1.28595276119709	-0.51001633584433	-0.51001633584433	-0.51001633584433	-0.51001633584433	-0.51001633584433	-0.51001633584433	-0.51001633584433	-0.51001633584433	-0.51001633584433	-0.51001633584433	-0.51001633584433	-0.51001633584433	-0.51001633584433	2.61168523852128	1.27435247284839	-0.51001633584433	-0.51001633584433	-0.51001633584433	2.9113343124021	-0.51001633584433	2.51596600575679	2.16591663437695	1.43795410636599	2.18761924527436	2.81868677493475	-0.51001633584433	-0.51001633584433	-0.51001633584433	-0.51001633584433	1.13455318632664	2.53709257728066	-0.51001633584433	-0.51001633584433	-0.51001633584433	-0.51001633584433	1.8144662192494	2.77277296726838	-0.51001633584433	-0.51001633584433	1.52395651019498	2.64558989793246	1.41887187376264	1.65284785524122	1.38551528598415	2.3167189778045	-0.51001633584433	-0.51001633584433	-0.51001633584433	-0.51001633584433	1.54518801051244	-0.51001633584433	-0.51001633584433	2.05152901460985	1.97020047106951	-0.51001633584433	-0.51001633584433	-0.51001633584433	-0.51001633584433	-0.51001633584433	1.50986817955485	-0.51001633584433	2.83575966324056	-0.51001633584433	1.8182242689753	2.01261185628928	1.13075783675992	2.22052774530767	-0.51001633584433	1.46558518216423	1.93819999159596	-0.51001633584433	-0.51001633584433	-0.51001633584433	-0.51001633584433	-0.51001633584433	-0.51001633584433	-0.51001633584433	-0.51001633584433	-0.51001633584433	-0.51001633584433	-0.51001633584433	-0.51001633584433	-0.51001633584433	-0.51001633584433	2.17216202230814	-0.51001633584433	-0.51001633584433	-0.51001633584433	1.41772900560346	-0.51001633584433	1.22844014262338	-0.51001633584433	-0.51001633584433	2.50322102362284	1.87030615317833	-0.51001633584433	2.07183458254653	-0.51001633584433	1.35000500184469	-0.51001633584433	-0.51001633584433	-0.51001633584433	-0.51001633584433	-0.51001633584433	-0.51001633584433	-0.51001633584433	-0.51001633584433	-0.51001633584433	-0.51001633584433	1.77215879486033	-0.51001633584433	-0.51001633584433	-0.51001633584433	-0.51001633584433	-0.51001633584433	-0.51001633584433	-0.51001633584433	-0.51001633584433	-0.51001633584433	-0.51001633584433	-0.51001633584433	2.3046202262853	-0.51001633584433	-0.51001633584433	-0.51001633584433	-0.51001633584433	-0.51001633584433	-0.51001633584433	-0.51001633584433	-0.51001633584433	-0.51001633584433	-0.51001633584433	-0.51001633584433	-0.51001633584433	-0.51001633584433	1.36007307698095	1.39186023861744	-0.51001633584433	-0.51001633584433	1.40497679988389	2.12559190014702	-0.51001633584433	1.87733781307094	-0.51001633584433	2.95548701383352	2.15785192913454	-0.51001633584433	-0.51001633584433	2.03820926308298	-0.51001633584433	1.7048935826557	2.23969815090846	-0.51001633584433	-0.51001633584433	1.62679446940708	-0.51001633584433	1.92355742635922	1.92948802313291	-0.51001633584433	1.39518977520579	2.24069901505994	-0.51001633584433	1.16001264187976	2.65374068235883	1.36837803375646	-0.51001633584433	2.71395336023121	2.49648136160273	-0.51001633584433	1.23389266308691	2.71648783761284	-0.51001633584433	-0.51001633584433	-0.51001633584433	1.2419127665627	1.08629177180198	-0.51001633584433	1.54849986496202	-0.51001633584433	-0.51001633584433	-0.51001633584433	2.29440487067725	-0.51001633584433	1.37976372114622	-0.51001633584433	1.17995127400607	-0.51001633584433	1.04208170518445	-0.51001633584433	0.824387142652283	1.28522280594297	-0.51001633584433	1.1369602104402	0.870642948510045	1.46437833844785	1.19173709633649	1.18421610144636	1.54452711365168	1.9894755659389	2.55551536461911	0.827965699036311	0.855472267831384	-0.51001633584433	-0.51001633584433	0.489277304665182	0.50300930949876	0.511292941895974	0.545341362161561	-0.51001633584433	1.41430960536784	-0.51001633584433	2.11842224023909	-0.51001633584433	-0.51001633584433	1.20458405246674	-0.51001633584433	0.888006661873795	1.16312629828609	2.37978641758526	-0.51001633584433	-0.51001633584433	1.87405015554321	0.915609845877705	1.77915346333556	-0.51001633584433	-0.51001633584433	0.989888664825062	1.06905062378537	-0.51001633584433	1.44293905058255	0.5237994710751	1.31457046563558	-0.51001633584433	0.676661916501196	-0.51001633584433	-0.51001633584433	1.52967702224459	1.58807073581688	-0.51001633584433	-0.51001633584433	3.06092927157334	3.34110720425234	2.25345715810808	-0.51001633584433	-0.51001633584433	-0.51001633584433	-0.51001633584433	-0.51001633584433	-0.51001633584433	-0.51001633584433	-0.51001633584433	1.73204068709748	-0.51001633584433	-0.51001633584433	-0.51001633584433	2.12919506202178	-0.51001633584433	-0.51001633584433	-0.51001633584433	2.09138201517189	2.86144887956596	-0.51001633584433	-0.51001633584433	1.94900739109666	-0.51001633584433	-0.51001633584433	-0.51001633584433	-0.51001633584433	-0.51001633584433	2.42171859498869	-0.51001633584433	2.57648633013388	2.23139336816749	-0.51001633584433	-0.51001633584433	-0.51001633584433	1.44529497518434	1.8623969181343	-0.51001633584433	-0.51001633584433	1.08217615399749	2.74058051193677	-0.51001633584433	-0.51001633584433	-0.51001633584433	-0.51001633584433	-0.51001633584433	-0.51001633584433	2.74006277880708	-0.51001633584433	-0.51001633584433	-0.51001633584433	-0.51001633584433	-0.51001633584433	-0.51001633584433	-0.51001633584433	2.50872642366453	2.01962861386665	-0.51001633584433	-0.51001633584433	-0.51001633584433	-0.51001633584433	1.43561825585418	-0.51001633584433	1.63442389297032	1.68387971772662	-0.51001633584433	-0.51001633584433	-0.51001633584433	-0.51001633584433	-0.51001633584433	-0.51001633584433	-0.51001633584433	-0.51001633584433	-0.51001633584433	-0.51001633584433	2.00724676020142	-0.51001633584433	2.72924217291947	-0.51001633584433	-0.51001633584433	-0.51001633584433	2.6001396607165	-0.51001633584433	-0.51001633584433	-0.51001633584433	3.10249738864141	-0.51001633584433	3.87472453271024	-0.51001633584433	-0.51001633584433	-0.51001633584433	-0.51001633584433	-0.51001633584433	1.48698141417145	-0.51001633584433	-0.51001633584433	-0.51001633584433	1.42173578817992	-0.51001633584433	-0.51001633584433	-0.51001633584433	-0.51001633584433	-0.51001633584433	-0.51001633584433	-0.51001633584433	1.46317317680247	1.34423169791604	-0.51001633584433	-0.51001633584433	-0.51001633584433	1.42288406063488	-0.51001633584433	-0.51001633584433	-0.51001633584433	-0.51001633584433	-0.51001633584433	-0.51001633584433	-0.51001633584433	3.0708522600216	2.54451394540042	-0.51001633584433	-0.51001633584433	1.8372347639768	-0.51001633584433	-0.51001633584433	-0.51001633584433	2.67575700341631	1.57921458029108	3.21111367396947	2.77917437091324	-0.51001633584433	-0.51001633584433	-0.51001633584433	2.33657595868892	-0.51001633584433	-0.51001633584433	-0.51001633584433	-0.51001633584433	1.40666603320123	-0.51001633584433	1.12599112637536	-0.51001633584433	-0.51001633584433	-0.51001633584433	-0.51001633584433	-0.51001633584433	2.86910957286204	1.2311616608792	-0.51001633584433	-0.51001633584433	-0.51001633584433	-0.51001633584433	-0.51001633584433	-0.51001633584433	-0.51001633584433	-0.51001633584433	-0.51001633584433	-0.51001633584433	-0.51001633584433	-0.51001633584433	-0.51001633584433	1.11323259933747	2.56632514721751	-0.51001633584433	-0.51001633584433	-0.51001633584433	-0.51001633584433	-0.51001633584433	-0.51001633584433	-0.51001633584433	1.79394482757318	-0.51001633584433	-0.51001633584433	-0.51001633584433	1.77512001978089	-0.51001633584433	-0.51001633584433	-0.51001633584433	-0.51001633584433	1.28085696041119	-0.51001633584433	1.33100187876075	-0.51001633584433	-0.51001633584433	-0.51001633584433	-0.51001633584433	-0.51001633584433	-0.51001633584433	1.49850681144292	1.38826806782017	1.41801457847868	2.51397410572866	-0.51001633584433	-0.51001633584433	-0.51001633584433	-0.51001633584433	1.63844568161257	-0.51001633584433	1.43038581545642	-0.51001633584433	-0.51001633584433	-0.51001633584433	-0.51001633584433	-0.51001633584433	-0.51001633584433	1.32229915118894	1.46860967626821	-0.51001633584433	1.87592748058997	1.707652359268	1.45121322132007	-0.51001633584433	3.05465564439143	-0.51001633584433	-0.51001633584433	-0.51001633584433	-0.51001633584433	3.85803424465408	-0.51001633584433	1.77089248639316	-0.51001633584433	-0.51001633584433	-0.51001633584433	1.3207729526963	1.45151020584979	-0.51001633584433	-0.51001633584433	1.57442033435411	1.49039203239881	2.91452115585276	-0.51001633584433	-0.51001633584433	3.06904218099537	3.04220271230397	-0.51001633584433	1.94597971455066	1.43154581266741	1.37921800948337	1.08180315683287	1.93445705442065	-0.51001633584433	1.53663439139558	-0.51001633584433	-0.51001633584433	2.38256730845552	1.79437695931238	1.71518144421931	2.47567305671558	-0.51001633584433	-0.51001633584433	-0.51001633584433	-0.51001633584433	-0.51001633584433	1.49194672884648	-0.51001633584433	-0.51001633584433	-0.51001633584433	-0.51001633584433	-0.51001633584433	-0.51001633584433	-0.51001633584433	-0.51001633584433	-0.51001633584433	2.20847371513179	0.798306036422291	-0.51001633584433	1.34711329867786	-0.51001633584433	-0.51001633584433	-0.51001633584433	1.1054890475654	-0.51001633584433	-0.51001633584433	-0.51001633584433	-0.51001633584433	-0.51001633584433	-0.51001633584433	1.3781276538527	1.49976194425411	-0.51001633584433	-0.51001633584433	-0.51001633584433	1.55616408752495	2.48894651615994	1.56355704006256	1.40638425971845	-0.51001633584433	-0.51001633584433	2.12021009491619	2.0104624533703	-0.51001633584433	-0.51001633584433	-0.51001633584433	-0.51001633584433	-0.51001633584433	1.51560440860704	-0.51001633584433	-0.51001633584433	-0.51001633584433	-0.51001633584433	-0.51001633584433	1.1808023410177	-0.51001633584433	1.42259684716747	1.17317664320056	-0.51001633584433	2.09022200072125	-0.51001633584433	-0.51001633584433	1.63333008725111	1.39574598168934	-0.51001633584433	1.2125290077779	-0.51001633584433	-0.51001633584433	2.41466356505965	-0.51001633584433	1.92849715616674	1.60852625241961	2.77792696593552	2.36274769691515	-0.51001633584433	-0.51001633584433	-0.51001633584433	1.73406786902604	-0.51001633584433	2.35902399933053	1.65732483883616	-0.51001633584433	-0.51001633584433	-0.51001633584433	-0.51001633584433	-0.51001633584433	-0.51001633584433	-0.51001633584433	1.90500534886011	-0.51001633584433	-0.51001633584433	2.02017035163393	-0.51001633584433	-0.51001633584433	1.50859852313227	1.54419684897814	2.40145707996167	-0.51001633584433	-0.51001633584433	2.03106534435166	1.68503486940601	-0.51001633584433	-0.51001633584433	1.50007600857233	-0.51001633584433	-0.51001633584433	-0.51001633584433	-0.51001633584433	-0.51001633584433	-0.51001633584433	2.38383364253216	1.44647536729454	-0.51001633584433	2.81509896060328	-0.51001633584433	1.47286178835596	2.27081852178506	1.36783971865957	1.2876585735771	-0.51001633584433	-0.51001633584433	-0.51001633584433	1.3716152547844	-0.51001633584433	1.83610620872419	1.66483488059471	-0.51001633584433	1.56558392678449	2.46445673235429	-0.51001633584433	1.71518144421931	2.02478666326361	-0.51001633584433	-0.51001633584433	-0.51001633584433	-0.51001633584433	-0.51001633584433	-0.51001633584433	1.40357168126417	2.00137737204885	-0.51001633584433	2.5119147133705	1.16084170061338	-0.51001633584433	-0.51001633584433	-0.51001633584433	-0.51001633584433	-0.51001633584433	1.3465886215595	-0.51001633584433	-0.51001633584433	-0.51001633584433	0.911511642810161	1.18165435554309	-0.51001633584433	-0.51001633584433	-0.51001633584433	-0.51001633584433	-0.51001633584433	-0.51001633584433	-0.51001633584433	1.0265485287427	-0.51001633584433	-0.51001633584433	-0.51001633584433	2.22907939768166	1.31444437497089	1.21186381193871	-0.51001633584433	-0.51001633584433	-0.51001633584433	1.27892418897485	1.97356032928791	1.18979608187227	-0.51001633584433	-0.51001633584433	-0.51001633584433	-0.51001633584433	0.831822647000115	-0.51001633584433	-0.51001633584433	-0.51001633584433	-0.51001633584433	-0.51001633584433	-0.51001633584433	1.60888096244366	-0.51001633584433	-0.51001633584433	-0.51001633584433	-0.51001633584433	-0.51001633584433	1.23892431276107	-0.51001633584433	-0.51001633584433	-0.51001633584433	-0.51001633584433	2.29932455951814	-0.51001633584433	1.02018986337557	2.34866354592265	1.17528726570916	2.17216202230814	2.00270837666629	-0.51001633584433	1.21764783928594	-0.51001633584433	1.25024811090891	1.15095245675811	1.22572805450324	1.6526617834494	-0.51001633584433	1.64691205755739	-0.51001633584433	-0.51001633584433	-0.51001633584433	-0.51001633584433	-0.51001633584433	1.68234173340948	1.57681426929763	1.56829358094282	2.82089999186973	2.02805772907913	1.95280478530043	2.48450481223563	1.15980551886375	2.08041342788986	1.92479008290804	2.34400826074205	1.15608696163776	1.77830291142536	-0.51001633584433	-0.51001633584433	2.39837213754801	1.23686201412532	0.999622046257452	2.11070971322783	1.55817430281357	2.00004809407169	1.21164220652705	2.58794950317171	2.687911880402	1.57373752006865	1.35237849596591	2.03243534421928	2.34890910306889	-0.51001633584433	1.47744086984046	-0.51001633584433	1.17402019157218	1.87592748058997	1.45180729292666	-0.51001633584433	-0.51001633584433	1.67659675243869	1.35581895057723	-0.51001633584433	-0.51001633584433	-0.51001633584433	-0.51001633584433	-0.51001633584433	-0.51001633584433	-0.51001633584433	1.2311616608792	1.26504962339513	1.20436451779201	3.03503250154708	-0.51001633584433	2.02053166856353	1.86008268005344	-0.51001633584433	0.975460347245509	0.844589050144623	-0.51001633584433	1.6186899272955	-0.51001633584433	-0.51001633584433	-0.51001633584433	1.85409096501492	-0.51001633584433	-0.51001633584433	-0.51001633584433	-0.51001633584433	3.84167234771242	-0.51001633584433	1.82288666843996	2.15692530319651	-0.51001633584433	1.92011402120386	-0.51001633584433	1.33771986879711	2.38383364253216	1.17296590183141	1.36434913818265	2.28497877259671	1.63005646181744	-0.51001633584433	-0.51001633584433	2.18761924527436	-0.51001633584433	-0.51001633584433	-0.51001633584433	1.52492531510237	-0.51001633584433	-0.51001633584433	4.00622375448506	2.70537650715794	2.46622755643851	1.22145307066933	1.52041328220657	0.939372634149765	-0.51001633584433	-0.51001633584433	1.0842310589538	-0.51001633584433	-0.51001633584433	-0.51001633584433	-0.51001633584433	1.68407214388841	1.08143035063117	-0.51001633584433	-0.51001633584433	-0.51001633584433	2.35383169070433	1.42030262465893	-0.51001633584433	3.49901546030202	3.29106267990223	2.06785513267173	-0.51001633584433	-0.51001633584433	3.03382317606455	-0.51001633584433	2.21823689723698	1.38826806782017	2.22348028082345	1.28814661418608	1.43883169684644	1.17973865510078	-0.51001633584433	2.36698300922862	2.19911936950364	3.26532936926248	-0.51001633584433	1.23161616784628	1.11791794157345	2.15199688088008	2.7848934184217	1.59200902174804	-0.51001633584433	-0.51001633584433	-0.51001633584433	-0.51001633584433	2.78596878946288	-0.51001633584433	2.39952799601228	1.13615700882925	-0.51001633584433	-0.51001633584433	1.86054509349697	1.27123945346889	-0.51001633584433	-0.51001633584433	1.62824281210826	-0.51001633584433	-0.51001633584433	-0.51001633584433	-0.51001633584433	-0.51001633584433	-0.51001633584433	1.70883717112332	-0.51001633584433	-0.51001633584433	-0.51001633584433	-0.51001633584433	1.62426536217871	1.06576046492212	0.991036361455286	-0.51001633584433	-0.51001633584433	-0.51001633584433	0.977066522105673	1.12717995022125	1.2449126032327	1.08911124274807	2.75831882583921	1.2747124492286	-0.51001633584433	-0.51001633584433	1.36972534676447	-0.51001633584433	1.23457690185465	1.80940479262963	1.18958071578642	1.09137467673496	2.57783790479742	1.76374812265731	1.14748084731952	2.35457196498753	1.52978531245136	-0.51001633584433	-0.51001633584433	1.20326777767222	-0.51001633584433	1.24445034615549	1.03856140277676	-0.51001633584433	-0.51001633584433	0.939220515860117	0.89994068803984	-0.51001633584433	-0.51001633584433	1.63954559040295	1.53548920129339	-0.51001633584433	-0.51001633584433	-0.51001633584433	1.16084170061338	-0.51001633584433	-0.51001633584433	2.24571723337747	3.49724227523937	-0.51001633584433	-0.51001633584433	1.33694190364643	1.19715462703574	-0.51001633584433	2.63181526401514	1.76752380501841	-0.51001633584433	1.29501043831711	2.27081852178506	1.38579015780287	2.60874950600453	1.26813852932002	2.14220807631619	1.94749241861704	-0.51001633584433	1.87124082641055	-0.51001633584433	3.26794827660379	2.11812455881777	-0.51001633584433	-0.51001633584433	-0.51001633584433	-0.51001633584433	-0.51001633584433	-0.51001633584433	1.28206731380546	1.65657716990435	1.17528726570916	4.15087680680346	3.4709836428451	1.08217615399749	1.7785154789666	-0.51001633584433	-0.51001633584433	-0.51001633584433	-0.51001633584433	-0.51001633584433	-0.51001633584433	-0.51001633584433	-0.51001633584433	1.45240177495793	1.66521198288925	1.46257122553523	-0.51001633584433	1.29501043831711	1.35794328357533	-0.51001633584433	1.9210966458058	1.84176202689454	1.57818509300719	1.34527838754791	3.05689258985168	-0.51001633584433	2.05069149698511	1.76416690942165	1.61314828159842	-0.51001633584433	-0.51001633584433	-0.51001633584433	-0.51001633584433	1.50669746985227	-0.51001633584433	-0.51001633584433	-0.51001633584433	1.87405015554321	-0.51001633584433	2.38155527391204	2.90103426800949	-0.51001633584433	1.95534432405173	-0.51001633584433	2.45807749039304	-0.51001633584433	-0.51001633584433	1.36381342457748	2.54846236535586	2.74819993916485	2.89042954395932	1.81402504806815	-0.51001633584433	-0.51001633584433	-0.51001633584433	-0.51001633584433	-0.51001633584433	-0.51001633584433	-0.51001633584433	-0.51001633584433	-0.51001633584433	1.33901811658102	1.33254730732482	-0.51001633584433	-0.51001633584433	1.36194114373053	2.17059724637355	1.84539894314262	1.07530647833889	3.22768014267221	-0.51001633584433	1.70371372121417	-0.51001633584433	1.63187370195508	1.28449351357221	-0.51001633584433	1.16687962915663	-0.51001633584433	1.39881170350326	2.1566166070579	-0.51001633584433	2.08213768376592	-0.51001633584433	2.16903476032103	-0.51001633584433	-0.51001633584433	-0.51001633584433	-0.51001633584433	2.02125468297412	2.86001788061213	2.03793358209881	1.20436451779201	1.17107184702818	-0.51001633584433	1.04917485536873	-0.51001633584433	-0.51001633584433	1.20392563517982	1.2472279603727	2.11961380667067	-0.51001633584433	-0.51001633584433	-0.51001633584433	-0.51001633584433	1.35422927031058	-0.51001633584433	-0.51001633584433	-0.51001633584433	2.86661452815648	2.00671178938964	2.46051636551804	-0.51001633584433	1.47530095954018	1.39491180978165	1.06649031772712	1.01270218100154	-0.51001633584433	-0.51001633584433	1.73752403980431	-0.51001633584433	2.01028353929958	0.792347372676303	-0.51001633584433	0.812271096447744	1.25796683037566	3.04863594708996	1.11264901021109	-0.51001633584433	-0.51001633584433	1.93072798169802	-0.51001633584433	-0.51001633584433	-0.51001633584433	-0.51001633584433	-0.51001633584433	-0.51001633584433	1.07956917853498	-0.51001633584433	-0.51001633584433	-0.51001633584433	-0.51001633584433	0.576278580924635	-0.51001633584433	-0.51001633584433	-0.51001633584433	-0.51001633584433	-0.51001633584433	-0.51001633584433	-0.51001633584433	-0.51001633584433	-0.51001633584433	1.00245204435739	-0.51001633584433	1.79308114290221	-0.51001633584433	-0.51001633584433	3.61689752785221	2.78898497732877	1.7251804968549	2.10324889542968	2.15025686082065	-0.51001633584433	-0.51001633584433	-0.51001633584433	-0.51001633584433	3.3360696445109	2.36648389995257	-0.51001633584433	-0.51001633584433	-0.51001633584433	2.7018628608499	-0.51001633584433	1.94245886042679	-0.51001633584433	-0.51001633584433	-0.51001633584433	2.11544920068058	2.02669352390092	1.69354984402762	-0.51001633584433	-0.51001633584433	-0.51001633584433	3.55865986873421	-0.51001633584433	-0.51001633584433	-0.51001633584433	-0.51001633584433	-0.51001633584433	-0.51001633584433	-0.51001633584433	-0.51001633584433	1.55683365769181	-0.51001633584433	-0.51001633584433	-0.51001633584433	2.36200195934606	-0.51001633584433	-0.51001633584433	-0.51001633584433	-0.51001633584433	-0.51001633584433	1.87077337939092	1.92208023394557	1.49475217131538	-0.51001633584433	-0.51001633584433	-0.51001633584433	-0.51001633584433	2.15230423911647	-0.51001633584433	-0.51001633584433	-0.51001633584433	-0.51001633584433	-0.51001633584433	-0.51001633584433	-0.51001633584433	-0.51001633584433	-0.51001633584433	-0.51001633584433	-0.51001633584433	-0.51001633584433	-0.51001633584433	2.0420765294668	-0.51001633584433	1.77894075490398	-0.51001633584433	2.42881813010518	-0.51001633584433	-0.51001633584433	-0.51001633584433	-0.51001633584433	-0.51001633584433	-0.51001633584433	-0.51001633584433	-0.51001633584433	1.97252534389686	-0.51001633584433	-0.51001633584433	-0.51001633584433	2.51853212091228	-0.51001633584433	-0.51001633584433	-0.51001633584433	-0.51001633584433	-0.51001633584433	-0.51001633584433	-0.51001633584433	-0.51001633584433	-0.51001633584433	-0.51001633584433	-0.51001633584433	-0.51001633584433	-0.51001633584433	-0.51001633584433	-0.51001633584433	-0.51001633584433	-0.51001633584433	-0.51001633584433	-0.51001633584433	-0.51001633584433	-0.51001633584433	-0.51001633584433	-0.51001633584433	1.89873680265253	3.15417960194417	2.89985138918371	-0.51001633584433	-0.51001633584433	-0.51001633584433	2.20523888304422	-0.51001633584433	3.17861821704603	3.79327838538282	-0.51001633584433	-0.51001633584433	-0.51001633584433	-0.51001633584433	-0.51001633584433	-0.51001633584433	-0.51001633584433	-0.51001633584433	-0.51001633584433	-0.51001633584433	-0.51001633584433	-0.51001633584433	-0.51001633584433	-0.51001633584433	2.71902774984627	1.61564679831638	-0.51001633584433	3.24550634890865	-0.51001633584433	1.8144662192494	2.43995150124814	-0.51001633584433	-0.51001633584433	-0.51001633584433	-0.51001633584433	-0.51001633584433	2.15908868630787	-0.51001633584433	-0.51001633584433	-0.51001633584433	1.2481560082636	-0.51001633584433	-0.51001633584433	1.55082550073619	2.56038944592044	-0.51001633584433	-0.51001633584433	-0.51001633584433	-0.51001633584433	1.72961377125289	-0.51001633584433	-0.51001633584433	2.03894477177945	-0.51001633584433	0.97002729360968	-0.51001633584433	-0.51001633584433	1.18186750742518	1.14240445004359	-0.51001633584433	-0.51001633584433	-0.51001633584433	-0.51001633584433	3.37175494849324	-0.51001633584433	-0.51001633584433	-0.51001633584433	-0.51001633584433	-0.51001633584433	-0.51001633584433	-0.51001633584433	-0.51001633584433	-0.51001633584433	-0.51001633584433	-0.51001633584433	-0.51001633584433	1.37378041104379	-0.51001633584433	-0.51001633584433	-0.51001633584433	1.55016041483535	2.27908517673762	1.70725775298967	2.07098056370519	1.86890579759107	2.48602969536854	1.25702721324279	-0.51001633584433	1.24306519893456	1.20832569505558	2.65398127145023	2.54014263840903	-0.51001633584433	1.85823519190197	1.66069683447815	2.48478191189605	3.19276335949025	-0.51001633584433	2.04263017750096	2.67070215860317	1.86471659652897	1.56761540062072	2.70839653703193	-0.51001633584433	-0.51001633584433	2.58190211972613	3.23669110820694	4.56731113995172	-0.51001633584433	1.80480640245467	1.65024625116325	1.74017549917088	-0.51001633584433	1.49381602323458	-0.51001633584433	-0.51001633584433	-0.51001633584433	-0.51001633584433	1.10664541533651	-0.51001633584433	3.20807882420795	-0.51001633584433	3.04708003961895	1.86564599610211	-0.51001633584433	-0.51001633584433	-0.51001633584433	-0.51001633584433	-0.51001633584433	-0.51001633584433	-0.51001633584433	-0.51001633584433	-0.51001633584433	2.3755022588671	-0.51001633584433	1.34554026780712	2.2863701251367	-0.51001633584433	1.30193317539994	-0.51001633584433	-0.51001633584433	1.08105773523416	-0.51001633584433	1.72679019778053	-0.51001633584433	-0.51001633584433	-0.51001633584433	1.53630704352612	-0.51001633584433	-0.51001633584433	-0.51001633584433	-0.51001633584433	-0.51001633584433	-0.51001633584433	2.83875371100206	1.78705686590672	-0.51001633584433	-0.51001633584433	1.82869020440669	1.89298522839637	1.64469593225034	2.30320555129112	2.27632267018	2.15785192913454	2.74438412515653	1.83138043237769	-0.51001633584433	-0.51001633584433	-0.51001633584433	2.95486846813348	3.12310396234538	-0.51001633584433	1.39518977520579	-0.51001633584433	-0.51001633584433	1.49694042042438	-0.51001633584433	-0.51001633584433	-0.51001633584433	-0.51001633584433	-0.51001633584433	1.86937236245737	2.01422686400714	-0.51001633584433	2.24003166966402	2.07582927341691	-0.51001633584433	1.77554379741007	-0.51001633584433	1.54057199945644	-0.51001633584433	-0.51001633584433	-0.51001633584433	-0.51001633584433	-0.51001633584433	-0.51001633584433	-0.51001633584433	-0.51001633584433	-0.51001633584433	1.74303920475813	1.67697865246101	2.65823983603913	1.6217432175525	-0.51001633584433	1.63661541596238	-0.51001633584433	1.40835864907719	-0.51001633584433	-0.51001633584433	1.79567451391514	-0.51001633584433	-0.51001633584433	1.11811380829169	2.03270956241343	-0.51001633584433	1.68234173340948	1.77173650654799	-0.51001633584433	2.50378446128311	-0.51001633584433	-0.51001633584433	-0.51001633584433	-0.51001633584433	-0.51001633584433	-0.51001633584433	-0.51001633584433	1.66332800100343	-0.51001633584433	1.35317117782649	-0.51001633584433	2.97418988643492	-0.51001633584433	-0.51001633584433	1.21341682241016	-0.51001633584433	-0.51001633584433	-0.51001633584433	1.34005819317047	-0.51001633584433	-0.51001633584433	1.70804713097113	-0.51001633584433	2.00590985578405	1.59445007375174	2.35161382433597	1.4719488641006	3.63162824838378	-0.51001633584433	-0.51001633584433	-0.51001633584433	-0.51001633584433	1.89729579309611	3.55072401126895	1.36194114373053	2.72344320147371	1.25702721324279	2.39146192671176	-0.51001633584433	1.88205346616831	4.55346462624934	1.47134078140411	2.90488658277887	2.96459504142018	1.99342746830912	3.01593198461334	1.41915783125596	-0.51001633584433	-0.51001633584433	-0.51001633584433	-0.51001633584433	-0.51001633584433	-0.51001633584433	-0.51001633584433	2.78596878946288	3.07903035383613	3.31529045906934	-0.51001633584433	3.5034590143459	1.79654051794981	2.00885334777367	-0.51001633584433	1.20524303031191	-0.51001633584433	1.61994593059494	1.85225467046642	1.52073480730115	-0.51001633584433	2.7018628608499	1.24792389402234	-0.51001633584433	-0.51001633584433	2.8236722498451	3.01593198461334	-0.51001633584433	2.51468510089281	2.67314533908159	4.02343525106442	2.25548536463685	4.12328947478704	2.05320608011031	-0.51001633584433	1.73935887793518	-0.51001633584433	1.2977230130789	-0.51001633584433	-0.51001633584433	1.89537768288345	2.26636674549173	-0.51001633584433	-0.51001633584433	3.24145410494926	1.07734204084408	1.22934626493386	2.10246661668226	2.95755108945251	2.55066179474717	-0.51001633584433	-0.51001633584433	-0.51001633584433	1.79567451391514	-0.51001633584433	-0.51001633584433	-0.51001633584433	-0.51001633584433	-0.51001633584433	-0.51001633584433	1.89777589816212	3.36282580671219	1.28692706773531	-0.51001633584433	1.38386794594921	-0.51001633584433	-0.51001633584433	-0.51001633584433	-0.51001633584433	1.52718999421498	-0.51001633584433	-0.51001633584433	-0.51001633584433	-0.51001633584433	1.36381342457748	0.99136462420535	-0.51001633584433	-0.51001633584433	-0.51001633584433	-0.51001633584433	-0.51001633584433	-0.51001633584433	-0.51001633584433	-0.51001633584433	1.60251722590554	-0.51001633584433	-0.51001633584433	-0.51001633584433	-0.51001633584433	-0.51001633584433	2.36312075324343	1.21164220652705	2.12080672029231	-0.51001633584433	-0.51001633584433	-0.51001633584433	-0.51001633584433	-0.51001633584433	-0.51001633584433	-0.51001633584433	-0.51001633584433	1.35370005487146	2.31100887989973	-0.51001633584433	-0.51001633584433	-0.51001633584433	-0.51001633584433	-0.51001633584433	2.44756929857361	1.90066139445679	3.19411168672321	1.68387971772662	1.32817614426738	-0.51001633584433	-0.51001633584433	-0.51001633584433	-0.51001633584433	1.3716152547844	-0.51001633584433	1.69160781206317	-0.51001633584433	-0.51001633584433	1.91034041364365	1.22460078827981	-0.51001633584433	-0.51001633584433	1.41345690494186	1.79827485367545	2.01314991028966	1.23002654547401	1.05418223977608	1.34763830975873	1.66389279428251	2.80221627723321	-0.51001633584433	-0.51001633584433	-0.51001633584433	-0.51001633584433	2.31850946892415	-0.51001633584433	1.96428318521119	2.8735365076038	2.81207145797176	1.98031351046101	2.61773449891964	1.46982243818366	-0.51001633584433	-0.51001633584433	-0.51001633584433	-0.51001633584433	-0.51001633584433	-0.51001633584433	-0.51001633584433	3.04198147077218	2.81097243605761	1.68464966020183	-0.51001633584433	2.09051188396133	1.02379180235675	-0.51001633584433	2.99637576807603	-0.51001633584433	-0.51001633584433	-0.51001633584433	-0.51001633584433	1.11557156717145	-0.51001633584433	-0.51001633584433	-0.51001633584433	-0.51001633584433	-0.51001633584433	-0.51001633584433	2.25548536463685	3.03031183841735	-0.51001633584433	-0.51001633584433	1.29279782405946	2.25042192336191	1.42403388498054	1.35026838692043	-0.51001633584433	-0.51001633584433	-0.51001633584433	-0.51001633584433	-0.51001633584433	-0.51001633584433	-0.51001633584433	1.7356927363306	1.75416623845967	1.24606943256838	2.36498791330676	1.07309235742885	1.64691205755739	-0.51001633584433	-0.51001633584433	1.16667062355263	-0.51001633584433	-0.51001633584433	-0.51001633584433	-0.51001633584433	-0.51001633584433	-0.51001633584433	-0.51001633584433	-0.51001633584433	-0.51001633584433	-0.51001633584433	-0.51001633584433	-0.51001633584433	-0.51001633584433	-0.51001633584433	-0.51001633584433	2.33257590967206	2.21660354914505	-0.51001633584433	-0.51001633584433	1.79178706070704	1.6892826754303	-0.51001633584433	-0.51001633584433	3.62812677207631	1.31595875420663	-0.51001633584433	2.51425845081452	-0.51001633584433	-0.51001633584433	-0.51001633584433	-0.51001633584433	-0.51001633584433	-0.51001633584433	-0.51001633584433	-0.51001633584433	2.06955875145342	1.97381924026003	-0.51001633584433	-0.51001633584433	-0.51001633584433	-0.51001633584433	-0.51001633584433	1.39491180978165	1.10722427982596	2.86661452815648	2.60259311909747	2.31136489498197	-0.51001633584433	1.01287147235878	1.28546605065838	-0.51001633584433	1.02948937692645	-0.51001633584433	-0.51001633584433	1.46257122553523	1.26718682023661	-0.51001633584433	-0.51001633584433	-0.51001633584433	-0.51001633584433	-0.51001633584433	-0.51001633584433	-0.51001633584433	0.765825497522539	2.06927462154353	-0.51001633584433	-0.51001633584433	1.75957029311956	-0.51001633584433	-0.51001633584433	-0.51001633584433	-0.51001633584433	1.51368817793472	-0.51001633584433	-0.51001633584433	-0.51001633584433	-0.51001633584433	-0.51001633584433	1.91815165610657	-0.51001633584433	1.68464966020183	-0.51001633584433	1.77173650654799	1.59340310354454	-0.51001633584433	-0.51001633584433	-0.51001633584433	1.80088219427111	-0.51001633584433	-0.51001633584433	1.65098881990217	1.5415591317128	-0.51001633584433	-0.51001633584433	-0.51001633584433	-0.51001633584433	-0.51001633584433	-0.51001633584433	1.49568932237657	-0.51001633584433	2.39299384708939	-0.51001633584433	1.64432709497232	1.93495530971287	-0.51001633584433	-0.51001633584433	-0.51001633584433	-0.51001633584433	-0.51001633584433	1.75126896912502	-0.51001633584433	-0.51001633584433	-0.51001633584433	-0.51001633584433	1.97356032928791	-0.51001633584433	-0.51001633584433	1.69432778485265	-0.51001633584433	-0.51001633584433	1.71081517470276	-0.51001633584433	2.92051902883562	-0.51001633584433	-0.51001633584433	-0.51001633584433	-0.51001633584433	-0.51001633584433	-0.51001633584433	-0.51001633584433	-0.51001633584433	-0.51001633584433	-0.51001633584433	-0.51001633584433	-0.51001633584433	-0.51001633584433	1.46528331332687	-0.51001633584433	2.23758824469578	-0.51001633584433	-0.51001633584433	-0.51001633584433	-0.51001633584433	-0.51001633584433	2.99031424378469	-0.51001633584433	1.48636273167901	-0.51001633584433	2.23869820974368	2.53405058692314	-0.51001633584433	1.25491713716858	-0.51001633584433	-0.51001633584433	2.03079156236391	1.85823519190197	-0.51001633584433	1.0889229391223	-0.51001633584433	2.0104624533703	-0.51001633584433	1.68195763265107	2.96761142108993	1.45240177495793	1.79221822899319	-0.51001633584433	-0.51001633584433	-0.51001633584433	-0.51001633584433	-0.51001633584433	-0.51001633584433	-0.51001633584433	-0.51001633584433	-0.51001633584433	-0.51001633584433	-0.51001633584433	-0.51001633584433	-0.51001633584433	1.2942722253072	2.57738720456218	-0.51001633584433	1.23093450620209	-0.51001633584433	2.12469302588659	2.91024075658951	-0.51001633584433	-0.51001633584433	1.08610419357579	0.984503583830964	-0.51001633584433	1.78834462313074	-0.51001633584433	-0.51001633584433	-0.51001633584433	-0.51001633584433	2.06842269623193	-0.51001633584433	-0.51001633584433	-0.51001633584433	-0.51001633584433	-0.51001633584433	-0.51001633584433	2.01962861386665	-0.51001633584433	-0.51001633584433	1.36595835444835	-0.51001633584433	-0.51001633584433	-0.51001633584433	1.37459379619298	-0.51001633584433	-0.51001633584433	-0.51001633584433	-0.51001633584433	1.48977092789828	1.65322011114955	-0.51001633584433	1.43853906670688	3.48300001341227	2.03161312621234	-0.51001633584433	2.04901848723579	-0.51001633584433	-0.51001633584433	-0.51001633584433	-0.51001633584433	2.39146192671176	0.927012071287443	1.09611275927853	-0.51001633584433	-0.51001633584433	-0.51001633584433	1.70824457889381	1.36568993527516	-0.51001633584433	-0.51001633584433	1.46921584499764	1.19281755787154	1.46467989152992	2.39337715506729	-0.51001633584433	1.42173578817992	0.983853688723816	1.72237008853938	2.10188028956121	-0.51001633584433	1.26362800684718	-0.51001633584433	1.8050248802173	1.38085621409321	1.48358408151386	1.80568060877747	1.600757392111	-0.51001633584433	-0.51001633584433	2.17216202230814	1.45896830107556	2.04263017750096	-0.51001633584433	1.9009022297923	0.989233690927664	2.03765797457635	1.40413344818015	-0.51001633584433	-0.51001633584433	2.25989282331611	3.1165104243191	-0.51001633584433	1.20436451779201	2.08012632821984	1.94245886042679	1.67354717274128	0.917374004987096	-0.51001633584433	-0.51001633584433	-0.51001633584433	-0.51001633584433	-0.51001633584433	-0.51001633584433	-0.51001633584433	-0.51001633584433	2.43795532586843	-0.51001633584433	1.21319477364402	1.91497098571825	4.01576679272776	-0.51001633584433	-0.51001633584433	-0.51001633584433	1.34240318526219	-0.51001633584433	1.87875015560914	-0.51001633584433	1.5278381111112	1.26766253269095	2.07582927341691	-0.51001633584433	-0.51001633584433	2.32726492296096	2.11208986235025	-0.51001633584433	-0.51001633584433	-0.51001633584433	-0.51001633584433	1.03157264942091	1.0621222317692	-0.51001633584433	-0.51001633584433	-0.51001633584433	-0.51001633584433	1.8144662192494	-0.51001633584433	2.25616227461283	0.679052781481316	1.955937800996	2.80494572347277	3.35489983401229	1.69969366267692	1.29937144415653	1.69121988820963	2.06842269623193	1.86193363599528	-0.51001633584433	-0.51001633584433	2.65759604244349	-0.51001633584433	-0.51001633584433	-0.51001633584433	-0.51001633584433	-0.51001633584433	-0.51001633584433	1.15835724160346	-0.51001633584433	-0.51001633584433	1.4473617274641	1.89777589816212	1.81689624167369	1.43941725734832	-0.51001633584433	0.993502128129353	-0.51001633584433	2.46282457504189	1.26647378377352	-0.51001633584433	-0.51001633584433	-0.51001633584433	-0.51001633584433	-0.51001633584433	-0.51001633584433	-0.51001633584433	-0.51001633584433	-0.51001633584433	-0.51001633584433	-0.51001633584433	-0.51001633584433	-0.51001633584433	-0.51001633584433	-0.51001633584433	-0.51001633584433	-0.51001633584433	-0.51001633584433	1.07419857298144	1.88536781032267	0.957411372023141	-0.51001633584433	1.67468959581771	0.948717391095891	-0.51001633584433	0.944718540945529	1.17180786458392	1.99096671140493	0.78238458691341	-0.51001633584433	1.63205562390479	1.93770012904694	3.02713826872263	2.06417348772758	-0.51001633584433	2.05638127980315	1.39435615431698	1.76521467749837	2.62381531552643	0.675668705532992	0.582928865158663	1.55016041483535	-0.51001633584433	0.744992471159026	0.954604707316081	1.5400788437529	1.83025860423561	-0.51001633584433	1.35409693470677	-0.51001633584433	-0.51001633584433	-0.51001633584433	-0.51001633584433	-0.51001633584433	-0.51001633584433	-0.51001633584433	-0.51001633584433	-0.51001633584433	-0.51001633584433	-0.51001633584433	-0.51001633584433	2.59922094733332	3.1459775097331	2.24538196265193	1.63078292634911	-0.51001633584433	1.55884537903154	-0.51001633584433	-0.51001633584433	-0.51001633584433	-0.51001633584433	-0.51001633584433	-0.51001633584433	2.10070861606692	1.93296376656976	-0.51001633584433	-0.51001633584433	-0.51001633584433	2.95982559241058	2.40068504791737	2.53405058692314	1.47438546684674	3.27711710772735	1.58472510200214	2.33040014762513	-0.51001633584433	1.43474395409197	-0.51001633584433	-0.51001633584433	-0.51001633584433	-0.51001633584433	2.01422686400714	2.60197926889741	1.96120954513172	1.77596776183445	1.78619931456918	-0.51001633584433	2.10599146477459	2.39991354726772	1.84859233276259	2.81794993989509	-0.51001633584433	2.40765254508111	-0.51001633584433	-0.51001633584433	-0.51001633584433	-0.51001633584433	-0.51001633584433	2.06870659396955	-0.51001633584433	3.14501607031099	2.43995150124814	2.22085540649655	3.52267630169543	4.57697015431997	-0.51001633584433	-0.51001633584433	-0.51001633584433	-0.51001633584433	-0.51001633584433	-0.51001633584433	1.7356927363306	-0.51001633584433	-0.51001633584433	2.75464515703774	1.81402504806815	2.26431819163872	-0.51001633584433	-0.51001633584433	-0.51001633584433	-0.51001633584433	-0.51001633584433	-0.51001633584433	1.58888016001879	2.77206381220637	-0.51001633584433	-0.51001633584433	1.7255826656853	2.88964767634858	-0.51001633584433	-0.51001633584433	-0.51001633584433	1.68889571338437	2.2450467954326	2.13583290676509	-0.51001633584433	2.38916797196882	-0.51001633584433	2.47897693641465	-0.51001633584433	-0.51001633584433	-0.51001633584433	1.09307685863494	-0.51001633584433	-0.51001633584433	1.79914318774596	-0.51001633584433	0.928956517899878	0.978193081278024	1.69471699744192	1.31142405042159	-0.51001633584433	-0.51001633584433	2.59830295970731	1.64913351558789	2.5701997703685	-0.51001633584433	-0.51001633584433	1.53597981625182	-0.51001633584433	-0.51001633584433	-0.51001633584433	-0.51001633584433	-0.51001633584433	-0.51001633584433	-0.51001633584433	-0.51001633584433	-0.51001633584433	1.01422727541888	-0.51001633584433	-0.51001633584433	-0.51001633584433	1.56897227353506	3.25255055564809	3.3025748186518	2.70940492960307	-0.51001633584433	-0.51001633584433	-0.51001633584433	-0.51001633584433	1.77639191319467	-0.51001633584433	-0.51001633584433	-0.51001633584433	-0.51001633584433	2.18730155059302	1.64950427857683	2.38231421382925	-0.51001633584433	1.13655850194851	1.47438546684674	-0.51001633584433	-0.51001633584433	-0.51001633584433	-0.51001633584433	-0.51001633584433	-0.51001633584433	-0.51001633584433	-0.51001633584433	-0.51001633584433	-0.51001633584433	-0.51001633584433	2.14190362594643	-0.51001633584433	-0.51001633584433	1.33875830290467	-0.51001633584433	-0.51001633584433	-0.51001633584433	-0.51001633584433	-0.51001633584433	-0.51001633584433	-0.51001633584433	-0.51001633584433	-0.51001633584433	-0.51001633584433	-0.51001633584433	-0.51001633584433	-0.51001633584433	-0.51001633584433	-0.51001633584433	-0.51001633584433	-0.51001633584433	-0.51001633584433	-0.51001633584433	-0.51001633584433	3.38822955046822	-0.51001633584433	-0.51001633584433	1.84585450655171	1.58541628712719	1.44000321852717	-0.51001633584433	-0.51001633584433	-0.51001633584433	-0.51001633584433	1.58992191308874	-0.51001633584433	-0.51001633584433	2.15939810017793	-0.51001633584433	-0.51001633584433	2.00510854855699	-0.51001633584433	-0.51001633584433	-0.51001633584433	-0.51001633584433	-0.51001633584433	-0.51001633584433	-0.51001633584433	-0.51001633584433	-0.51001633584433	-0.51001633584433	-0.51001633584433	-0.51001633584433	-0.51001633584433	-0.51001633584433	1.64654233359678	-0.51001633584433	2.62428438624151	1.75707231909122	2.16373935711313	-0.51001633584433	-0.51001633584433	-0.51001633584433	-0.51001633584433	-0.51001633584433	-0.51001633584433	-0.51001633584433	3.21162019107475	-0.51001633584433	-0.51001633584433	1.55149108239528	-0.51001633584433	-0.51001633584433	-0.51001633584433	-0.51001633584433	1.26671139167846	-0.51001633584433	-0.51001633584433	-0.51001633584433	-0.51001633584433	1.26623624673835	1.95153740215059	-0.51001633584433	-0.51001633584433	-0.51001633584433	1.66483488059471	1.58749301867583	-0.51001633584433	-0.51001633584433	2.13220710397782	-0.51001633584433	1.24398835992005	-0.51001633584433	-0.51001633584433	-0.51001633584433	0.66915711445796	0.791138397824576	1.56999127435403	0.659047598096631	-0.51001633584433	-0.51001633584433	-0.51001633584433	1.51368817793472	1.48450931414504	1.67545199020145	1.44529497518434	-0.51001633584433	1.18592870131071	-0.51001633584433	-0.51001633584433	1.78920408311744	1.13675932926106	1.15711806259942	1.72377424962483	0.889839408541057	0.800141725025566	-0.51001633584433	1.00747432795211	-0.51001633584433	2.39299384708939	0.650255115583288	1.44485274628401	-0.51001633584433	1.21219633865483	0.661654638687786	0.735889139497238	-0.51001633584433	-0.51001633584433	1.47713484545645	-0.51001633584433	-0.51001633584433	-0.51001633584433	2.74473051210695	-0.51001633584433	-0.51001633584433	-0.51001633584433	-0.51001633584433	-0.51001633584433	-0.51001633584433	2.42368620246322	2.39837213754801	-0.51001633584433	2.03435640194725	1.83138043237769	2.53970641980359	1.68812226890421	1.65284785524122	1.87875015560914	1.53467211161757	-0.51001633584433	1.52913576964582	2.34535383442738	-0.51001633584433	1.88536781032267	-0.51001633584433	-0.51001633584433	-0.51001633584433	-0.51001633584433	-0.51001633584433	-0.51001633584433	1.26766253269095	-0.51001633584433	1.38937171502023	1.14321437360637	1.74920486051297	-0.51001633584433	-0.51001633584433	2.21269357539513	1.1923851911957	-0.51001633584433	-0.51001633584433	1.68272599218591	-0.51001633584433	-0.51001633584433	-0.51001633584433	-0.51001633584433	-0.51001633584433	-0.51001633584433	1.10452679143179	-0.51001633584433	1.41744352874845	1.97381924026003	-0.51001633584433	1.86262864079739	1.91326249182505	0.915169538224177	1.99554141203253	-0.51001633584433	1.26718682023661	-0.51001633584433	-0.51001633584433	-0.51001633584433	-0.51001633584433	1.38909566712453	2.09022200072125	-0.51001633584433	-0.51001633584433	-0.51001633584433	-0.51001633584433	-0.51001633584433	-0.51001633584433	-0.51001633584433	-0.51001633584433	-0.51001633584433	-0.51001633584433	1.09687370229727	1.85455057443334	-0.51001633584433	-0.51001633584433	-0.51001633584433	-0.51001633584433	-0.51001633584433	-0.51001633584433	1.43445271877185	1.64617275766679	-0.51001633584433	-0.51001633584433	1.56355704006256	-0.51001633584433	-0.51001633584433	-0.51001633584433	-0.51001633584433	3.18381114418646	3.26501229191919	1.64064681448462	2.34535383442738	-0.51001633584433	2.59830295970731	1.58645405672947	2.44716707944149	-0.51001633584433	2.71631870360347	2.15415025652875	1.23298127190523	1.19867838383391	1.61030118458336	1.38606511979393	-0.51001633584433	-0.51001633584433	-0.51001633584433	-0.51001633584433	-0.51001633584433	-0.51001633584433	-0.51001633584433	1.4879102615546	-0.51001633584433	-0.51001633584433	-0.51001633584433	-0.51001633584433	-0.51001633584433	-0.51001633584433	-0.51001633584433	-0.51001633584433	-0.51001633584433	-0.51001633584433	0.983691310500119	-0.51001633584433	-0.51001633584433	-0.51001633584433	-0.51001633584433	-0.51001633584433	-0.51001633584433	-0.51001633584433	-0.51001633584433	-0.51001633584433	-0.51001633584433	-0.51001633584433	-0.51001633584433	-0.51001633584433	1.5776707897969	-0.51001633584433	1.02224586092088	2.16622803718455	-0.51001633584433	-0.51001633584433	1.02914275978133	0.762014709694211	1.78064373931979	-0.51001633584433	0.931357472463648	1.72820093311783	2.6008291726547	1.24122211564558	0.799529220501974	-0.51001633584433	-0.51001633584433	0.679851991064068	1.25094671082127	0.528590734137176	0.539311273534774	-0.51001633584433	-0.51001633584433	-0.51001633584433	-0.51001633584433	-0.51001633584433	-0.51001633584433	-0.51001633584433	-0.51001633584433	1.66880210891781	-0.51001633584433	1.00479128374834	1.53076052022773	0.62914271481654	-0.51001633584433	-0.51001633584433	-0.51001633584433	1.63570164664415	-0.51001633584433	0.700310248085868	1.40118833443273	1.14972535597544	1.00613151851472	1.31507502382298	-0.51001633584433	-0.51001633584433	1.80991707133036	1.55767132554793	-0.51001633584433	-0.51001633584433	0.650919225468653	-0.51001633584433	0.520088150923804	-0.51001633584433	1.13315265652629	1.48071185062281	-0.51001633584433	0.794772499512231	1.74058407279683	1.71398863792835	1.2494338571524	1.26706793649268	1.4531454553769	1.09877951808992	0.91407004691029	0.999289859717422	2.26500061534657	2.71041418235996	-0.51001633584433	-0.51001633584433	-0.51001633584433	-0.51001633584433	2.09312444779505	-0.51001633584433	1.81977592567248	-0.51001633584433	-0.51001633584433	-0.51001633584433	-0.51001633584433	-0.51001633584433	-0.51001633584433	-0.51001633584433	-0.51001633584433	-0.51001633584433	-0.51001633584433	-0.51001633584433	1.97823083445861	-0.51001633584433	-0.51001633584433	-0.51001633584433	-0.51001633584433	1.69354984402762	2.88574586821999	-0.51001633584433	-0.51001633584433	-0.51001633584433	-0.51001633584433	-0.51001633584433	-0.51001633584433	-0.51001633584433	2.28393641724461	2.32209919661805	1.21988396043262	1.87030615317833	-0.51001633584433	-0.51001633584433	2.04263017750096	2.75359761425703	-0.51001633584433	-0.51001633584433	2.40107099747443	-0.51001633584433	-0.51001633584433	1.36087316201151	1.2942722253072	1.39241424644629	1.96351390169061	-0.51001633584433	-0.51001633584433	-0.51001633584433	1.47560633841513	-0.51001633584433	1.30044473053838	-0.51001633584433	1.14809232309604	-0.51001633584433	-0.51001633584433	-0.51001633584433	-0.51001633584433	1.26220892667716	2.15816098377335	-0.51001633584433	2.69113583383223	-0.51001633584433	1.60216498651197	-0.51001633584433	-0.51001633584433	-0.51001633584433	-0.51001633584433	-0.51001633584433	-0.51001633584433	-0.51001633584433	2.41076315200223	2.11248452310786	1.40104834701328	1.15588091004108	3.44228685368468	-0.51001633584433	-0.51001633584433	1.41260506149746	-0.51001633584433	2.14220807631619	-0.51001633584433	-0.51001633584433	-0.51001633584433	-0.51001633584433	1.4634743097335	1.53271415988893	-0.51001633584433	1.78363122453478	-0.51001633584433	-0.51001633584433	3.02451800726496	2.41505435205009	-0.51001633584433	1.28376488309534	0.889133896574019	-0.51001633584433	-0.51001633584433	2.05124976695602	1.39158337161836	1.33771986879711	-0.51001633584433	-0.51001633584433	-0.51001633584433	-0.51001633584433	-0.51001633584433	1.65061746096301	1.5175248138019	-0.51001633584433	1.59340310354454	2.17372909402395	3.48232951486223	-0.51001633584433	1.44382176429474	2.10305327114454	-0.51001633584433	1.42030262465893	-0.51001633584433	-0.51001633584433	-0.51001633584433	-0.51001633584433	-0.51001633584433	-0.51001633584433	1.18871985452946	-0.51001633584433	1.93870010221041	-0.51001633584433	2.15599948326841	1.97589290316234	1.10069029089801	1.03192045769576	-0.51001633584433	-0.51001633584433	-0.51001633584433	-0.51001633584433	-0.51001633584433	1.59026943067784	3.89732737409185	1.12046824953404	2.51340562733459	-0.51001633584433	-0.51001633584433	1.17995127400607	-0.51001633584433	2.50378446128311	-0.51001633584433	2.37399412250535	1.23320902045495	-0.51001633584433	0.824769583317129	2.26636674549173	1.27411257863846	-0.51001633584433	-0.51001633584433	1.08087149903802	-0.51001633584433	-0.51001633584433	-0.51001633584433	1.28741466432388	2.55301248896934	1.09099695103364	-0.51001633584433	2.14352837186421	0.985968087716037	1.14301181083698	2.30355904938883	2.39862889195998	-0.51001633584433	-0.51001633584433	2.85402610067838	0.989888664825062	-0.51001633584433	1.05310628026188	-0.51001633584433	2.55684261877786	2.04078583430564	-0.51001633584433	-0.51001633584433	-0.51001633584433	-0.51001633584433	-0.51001633584433	1.16897285101641	3.66551856323344	-0.51001633584433	-0.51001633584433	1.74037976405316	1.84562669842999	1.31798231908242	1.39186023861744	-0.51001633584433	0.945946436893541	1.13897199006983	0.747571183200416	-0.51001633584433	-0.51001633584433	-0.51001633584433	-0.51001633584433	-0.51001633584433	1.50243508414559	-0.51001633584433	1.18069590585936	-0.51001633584433	-0.51001633584433	-0.51001633584433	1.72176894252893	-0.51001633584433	1.22685694863023	-0.51001633584433	2.87180230259079	2.39414416504353	2.02234015713031	1.21675518512245	1.74181084724722	-0.51001633584433	1.19780729721808	1.88774198946685	1.79589094228658	2.42941178266947	-0.51001633584433	-0.51001633584433	0.410988123397045	2.35442387065201	0.409524293796764	-0.51001633584433	-0.51001633584433	-0.51001633584433	-0.51001633584433	-0.51001633584433	2.15991398981132	1.58007338487798	1.17910115279041	2.14271568786073	-0.51001633584433	-0.51001633584433	1.10337374050211	0.951344868403679	-0.51001633584433	-0.51001633584433	-0.51001633584433	-0.51001633584433	1.58974820430218	-0.51001633584433	-0.51001633584433	1.74201546347036	1.13957657833829	-0.51001633584433	1.03628250780643	1.12125472501001	-0.51001633584433	1.11693938302835	1.43053072891408	1.23229842279856	1.26742464095936	3.33009825048645	2.04457027982468	0.978998897295754	1.55850977805191	1.30916615288269	0.891535754165456	-0.51001633584433	2.90607436685434	0.497893655361798	0.47055463568139	-0.51001633584433	-0.51001633584433	1.80962430757622	0.7621298336142	1.00311959883407	0.972898254571459	-0.51001633584433	0.974017993617241	-0.51001633584433	1.31696990806459	0.668960967241567	1.22674398585218	0.940438426310167	0.602357707879535	0.980613364379098	1.42403388498054	2.70638232713382	1.61797298490067	0.753102547448489	0.891677315338955	1.13295279481116	1.69186651723393	1.87194241134593	0.908599818067763	0.896080977153482	1.55968493211868	0.862877357489489	0.548853205801441	-0.51001633584433	1.73271593350971	1.91986851541532	-0.51001633584433	1.12440897374213	1.71478367459726	0.799529220501974	1.68812226890421	-0.51001633584433	1.01371854232398	1.84153516658374	0.983042179384477	-0.51001633584433	-0.51001633584433	1.89945808934131	-0.51001633584433	1.33901811658102	0.962272390790237	-0.51001633584433	1.48806516564815	0.810025362749714	2.06351405529494	0.612434144275914	0.742202184916923	-0.51001633584433	1.58934301337614	1.25316302306487	0.821209195403687	0.75412411869329	0.808656962052274	1.79146381066447	1.17539295024774	-0.51001633584433	1.03558277650956	-0.51001633584433	1.85482644310841	1.44987805837763	-0.51001633584433	1.2311616608792	0.274494801435506	1.58804762004684	2.04697735578341	1.359007496277	1.17973865510078	1.42691525829734	1.95103089322609	1.07641607768188	-0.51001633584433	-0.51001633584433	1.45091633927855	2.47546688261229	-0.51001633584433	-0.51001633584433	1.05705937468592	1.04864042033649	-0.51001633584433	2.60382179255801	1.26102829202464	-0.51001633584433	-0.51001633584433	-0.51001633584433	-0.51001633584433	-0.51001633584433	0.923140089452342	0.660591037578688	0.749033684149943	1.07678632129548	-0.51001633584433	1.12916554619483	1.82362878615254	-0.51001633584433	1.80160770232736	1.50149069216915	1.30916615288269	0.690141966444091	1.2294596039943	-0.51001633584433	0.506377878915873	-0.51001633584433	0.703844423453067	2.03133919895663	0.623244770690491	1.03366206227871	1.1260901226101	1.16458372341772	0.839608152205403	-0.51001633584433	-0.51001633584433	3.00729765284564	2.1273919458311	1.65322011114955	1.52913576964582	1.35754455590759	1.42451343731055	-0.51001633584433	-0.51001633584433	-0.51001633584433	-0.51001633584433	-0.51001633584433	-0.51001633584433	0.728880518538428	0.436010274120555	1.34083911479394	-0.51001633584433	0.949875315201592	1.44864364221459	1.26825757291227	1.86147057129289	0.545341362161561	-0.51001633584433	1.03174653222925	0.746785171225539	-0.51001633584433	1.88786084746475	1.65867216534626	1.04343577836209	0.52555341374937	1.47296328372092	0.222279188448104	1.09611275927853	3.16499621630557	1.18965249777632	0.689938400715376	1.61915624147837	0.8313070177093	1.73105119401543	2.89866965914321	-0.51001633584433	-0.51001633584433	-0.51001633584433	-0.51001633584433	-0.51001633584433	-0.51001633584433	-0.51001633584433	-0.51001633584433	1.88821750676485	2.24806703137467	-0.51001633584433	2.75726805020442	1.85777386039888	3.43352048529501	2.77206381220637	-0.51001633584433	-0.51001633584433	-0.51001633584433	2.75621820009197	2.36274769691515	3.0040752833605	-0.51001633584433	2.04595829508927	-0.51001633584433	-0.51001633584433	-0.51001633584433	-0.51001633584433	-0.51001633584433	-0.51001633584433	4.0988011560015	2.23404397759342	2.79352354887323	-0.51001633584433	3.76119011228372	2.17844414318642	2.08732757204786	-0.51001633584433	2.39529566626229	2.59007356041297	-0.51001633584433	2.07754597466993	-0.51001633584433	-0.51001633584433	2.16591663437695	-0.51001633584433	1.98868701624985	-0.51001633584433	-0.51001633584433	-0.51001633584433	-0.51001633584433	-0.51001633584433	3.22153802045796	-0.51001633584433	2.59372387185513	-0.51001633584433	-0.51001633584433	-0.51001633584433	-0.51001633584433	-0.51001633584433	-0.51001633584433	-0.51001633584433	2.83426542229493	2.40145707996167	-0.51001633584433	-0.51001633584433	-0.51001633584433	-0.51001633584433	-0.51001633584433	2.23936473470695	-0.51001633584433	-0.51001633584433	2.78006617178139	-0.51001633584433	-0.51001633584433	3.15805801640809	2.57693667971529	2.18159909736401	-0.51001633584433	1.84904937966743	2.01261185628928	-0.51001633584433	-0.51001633584433	2.25480887553515	-0.51001633584433	2.92132097786442	2.73232372803298	-0.51001633584433	-0.51001633584433	-0.51001633584433	2.46092335533801	-0.51001633584433	1.97459636873955	1.85455057443334	-0.51001633584433	-0.51001633584433	2.04873991443297	-0.51001633584433	1.96274520101288	1.60392754932594	-0.51001633584433	-0.51001633584433	1.67050754586693	-0.51001633584433	1.70253533804941	3.24083182955355	-0.51001633584433	4.07574955645617	-0.51001633584433	1.89155251097987	-0.51001633584433	-0.51001633584433	-0.51001633584433	-0.51001633584433	-0.51001633584433	-0.51001633584433	2.37776829374755	2.10188028956121	2.50745359176324	-0.51001633584433	-0.51001633584433	-0.51001633584433	-0.51001633584433	-0.51001633584433	-0.51001633584433	3.29160210572564	2.26568346647318	-0.51001633584433	-0.51001633584433	-0.51001633584433	2.22020018351959	-0.51001633584433	2.36274769691515	-0.51001633584433	-0.51001633584433	-0.51001633584433	-0.51001633584433	2.58461953886741	-0.51001633584433	-0.51001633584433	-0.51001633584433	-0.51001633584433	-0.51001633584433	-0.51001633584433	-0.51001633584433	-0.51001633584433	-0.51001633584433	-0.51001633584433	-0.51001633584433	3.63022654078646	2.25278192886135	3.41378812389554	2.83987839760912	1.76626359180687	-0.51001633584433	2.11070971322783	-0.51001633584433	2.8511832739744	-0.51001633584433	-0.51001633584433	-0.51001633584433	1.27483247739053	2.33257590967206	-0.51001633584433	-0.51001633584433	3.04530424594127	-0.51001633584433	2.18159909736401	-0.51001633584433	2.30816489719047	-0.51001633584433	-0.51001633584433	-0.51001633584433	2.01530494705869	1.8745191532501	-0.51001633584433	1.92899246756163	1.96582350384397	-0.51001633584433	-0.51001633584433	-0.51001633584433	-0.51001633584433	-0.51001633584433	3.34110720425234	3.75002435835546	2.87295816356103	2.00350780984449	-0.51001633584433	-0.51001633584433	-0.51001633584433	1.23480511406574	1.89298522839637	1.96274520101288	1.33125924786537	-0.51001633584433	-0.51001633584433	2.17592686261737	-0.51001633584433	1.67240614927613	-0.51001633584433	2.36536172152716	-0.51001633584433	-0.51001633584433	-0.51001633584433	-0.51001633584433	-0.51001633584433	-0.51001633584433	-0.51001633584433	-0.51001633584433	-0.51001633584433	2.53188265673907	-0.51001633584433	1.92405030736965	1.68464966020183	-0.51001633584433	-0.51001633584433	1.58818632352635	1.77047075427259	1.90839709343438	-0.51001633584433	1.50070447501923	-0.51001633584433	-0.51001633584433	-0.51001633584433	-0.51001633584433	1.70962787439058	-0.51001633584433	1.89921760246157	-0.51001633584433	-0.51001633584433	-0.51001633584433	-0.51001633584433	-0.51001633584433	-0.51001633584433	-0.51001633584433	-0.51001633584433	-0.51001633584433	-0.51001633584433	-0.51001633584433	-0.51001633584433	-0.51001633584433	-0.51001633584433	-0.51001633584433	-0.51001633584433	-0.51001633584433	-0.51001633584433	-0.51001633584433	-0.51001633584433	-0.51001633584433	-0.51001633584433	-0.51001633584433	-0.51001633584433	-0.51001633584433	-0.51001633584433	-0.51001633584433	-0.51001633584433	-0.51001633584433	-0.51001633584433	-0.51001633584433	-0.51001633584433	-0.51001633584433	-0.51001633584433	-0.51001633584433	-0.51001633584433	-0.51001633584433	-0.51001633584433	-0.51001633584433	-0.51001633584433	2.63087124427578	-0.51001633584433	-0.51001633584433	-0.51001633584433	-0.51001633584433	-0.51001633584433	2.64225010784739	-0.51001633584433	-0.51001633584433	-0.51001633584433	-0.51001633584433	-0.51001633584433	-0.51001633584433	-0.51001633584433	2.06615429467175	-0.51001633584433	-0.51001633584433	-0.51001633584433	-0.51001633584433	-0.51001633584433	-0.51001633584433	-0.51001633584433	-0.51001633584433	-0.51001633584433	-0.51001633584433	-0.51001633584433	-0.51001633584433	-0.51001633584433	-0.51001633584433	-0.51001633584433	-0.51001633584433	-0.51001633584433	-0.51001633584433	-0.51001633584433	2.4839508151187	-0.51001633584433	1.88063641427913	-0.51001633584433	-0.51001633584433	3.66644392395665	-0.51001633584433	-0.51001633584433	-0.51001633584433	2.68395600108296	-0.51001633584433	-0.51001633584433	-0.51001633584433	-0.51001633584433	-0.51001633584433	-0.51001633584433	-0.51001633584433	-0.51001633584433	-0.51001633584433	2.51596600575679	-0.51001633584433	-0.51001633584433	-0.51001633584433	-0.51001633584433	-0.51001633584433	-0.51001633584433	-0.51001633584433	-0.51001633584433	-0.51001633584433	3.67185481488385	-0.51001633584433	-0.51001633584433	-0.51001633584433	-0.51001633584433	-0.51001633584433	-0.51001633584433	-0.51001633584433	-0.51001633584433	-0.51001633584433	-0.51001633584433	-0.51001633584433	-0.51001633584433	-0.51001633584433	-0.51001633584433	-0.51001633584433	-0.51001633584433	-0.51001633584433	-0.51001633584433	-0.51001633584433	-0.51001633584433	-0.51001633584433	-0.51001633584433	2.00671178938964	-0.51001633584433	-0.51001633584433	1.74181084724722	2.80603924212089	-0.51001633584433	-0.51001633584433	-0.51001633584433	-0.51001633584433	-0.51001633584433	-0.51001633584433	-0.51001633584433	-0.51001633584433	-0.51001633584433	-0.51001633584433	-0.51001633584433	-0.51001633584433	-0.51001633584433	1.99289966440061	1.39186023861744	1.85225467046642	-0.51001633584433	1.17002162563165	1.36945570965991	-0.51001633584433	-0.51001633584433	-0.51001633584433	-0.51001633584433	-0.51001633584433	-0.51001633584433	-0.51001633584433	2.12439357101187	2.01854599283448	-0.51001633584433	-0.51001633584433	-0.51001633584433	3.37693471365505	-0.51001633584433	-0.51001633584433	-0.51001633584433	3.57199412214785	1.96172117210018	2.89513134133582	3.17025573444524	-0.51001633584433	-0.51001633584433	-0.51001633584433	-0.51001633584433	-0.51001633584433	-0.51001633584433	-0.51001633584433	-0.51001633584433	-0.51001633584433	-0.51001633584433	-0.51001633584433	2.45079221074147	-0.51001633584433	-0.51001633584433	-0.51001633584433	-0.51001633584433	-0.51001633584433	-0.51001633584433	-0.51001633584433	-0.51001633584433	-0.51001633584433	-0.51001633584433	-0.51001633584433	2.45442899202721	-0.51001633584433	-0.51001633584433	-0.51001633584433	-0.51001633584433	-0.51001633584433	1.77809039081216	-0.51001633584433	-0.51001633584433	-0.51001633584433	-0.51001633584433	-0.51001633584433	-0.51001633584433	-0.51001633584433	-0.51001633584433	-0.51001633584433	-0.51001633584433	-0.51001633584433	-0.51001633584433	-0.51001633584433	-0.51001633584433	2.56216695510483	-0.51001633584433	3.06542990625188	-0.51001633584433	-0.51001633584433	-0.51001633584433	-0.51001633584433	-0.51001633584433	1.94648369755609	-0.51001633584433	-0.51001633584433	-0.51001633584433	2.19367339680452	-0.51001633584433	-0.51001633584433	-0.51001633584433	-0.51001633584433	-0.51001633584433	1.82511471687665	2.32102105111966	1.93545381169384	2.55507328575166	-0.51001633584433	-0.51001633584433	-0.51001633584433	-0.51001633584433	3.03075021142255	3.89700637035	2.97544693052137	-0.51001633584433	2.41857756129109	-0.51001633584433	-0.51001633584433	-0.51001633584433	-0.51001633584433	-0.51001633584433	2.80167113211723	-0.51001633584433	2.40145707996167	2.15107533898205	1.92602425457872	-0.51001633584433	-0.51001633584433	-0.51001633584433	-0.51001633584433	-0.51001633584433	-0.51001633584433	-0.51001633584433	-0.51001633584433	-0.51001633584433	-0.51001633584433	-0.51001633584433	-0.51001633584433	-0.51001633584433	-0.51001633584433	-0.51001633584433	-0.51001633584433	-0.51001633584433	-0.51001633584433	1.80699339633195	1.75209586390786	-0.51001633584433	-0.51001633584433	-0.51001633584433	1.59759825505316	2.62992798675719	2.47237875027223	2.90458981770427	-0.51001633584433	2.84213092062069	4.7316486645925	2.57648633013388	2.75937052848143	2.52540331707192	3.93256425669442	2.30603672397833	1.87922138398683	2.60659106283379	2.62663257191439	3.64077587276114	-0.51001633584433	-0.51001633584433	-0.51001633584433	-0.51001633584433	-0.51001633584433	-0.51001633584433	-0.51001633584433	-0.51001633584433	-0.51001633584433	3.34279079826831	-0.51001633584433	-0.51001633584433	-0.51001633584433	-0.51001633584433	-0.51001633584433	2.16342868014508	-0.51001633584433	-0.51001633584433	-0.51001633584433	-0.51001633584433	-0.51001633584433	1.97927164028197	-0.51001633584433	-0.51001633584433	-0.51001633584433	-0.51001633584433	-0.51001633584433	-0.51001633584433	-0.51001633584433	2.65759604244349	-0.51001633584433	-0.51001633584433	-0.51001633584433	-0.51001633584433	-0.51001633584433	-0.51001633584433	-0.51001633584433	-0.51001633584433	2.18349654355025	-0.51001633584433	-0.51001633584433	-0.51001633584433	1.31595875420663	2.38155527391204	-0.51001633584433	-0.51001633584433	-0.51001633584433	-0.51001633584433	-0.51001633584433	-0.51001633584433	2.72208284837301	-0.51001633584433	-0.51001633584433	-0.51001633584433	-0.51001633584433	-0.51001633584433	-0.51001633584433	2.96542640619353	-0.51001633584433	2.65470333501482	-0.51001633584433	-0.51001633584433	-0.51001633584433	-0.51001633584433	-0.51001633584433	-0.51001633584433	-0.51001633584433	-0.51001633584433	-0.51001633584433	-0.51001633584433	-0.51001633584433	-0.51001633584433	-0.51001633584433	-0.51001633584433	-0.51001633584433	-0.51001633584433	-0.51001633584433	-0.51001633584433	-0.51001633584433	1.8144662192494	-0.51001633584433	1.49008142492295	-0.51001633584433	-0.51001633584433	-0.51001633584433	-0.51001633584433	-0.51001633584433	1.72799927087978	-0.51001633584433	-0.51001633584433	1.46106817966484	2.24806703137467	-0.51001633584433	1.41687286288458	2.1621868770221	-0.51001633584433	-0.51001633584433	-0.51001633584433	-0.51001633584433	-0.51001633584433	-0.51001633584433	-0.51001633584433	-0.51001633584433	-0.51001633584433	1.27555302504297	1.47835959008405	2.52046048590483	1.31924960466581	1.33823892181695	1.20965059910542	1.90904444724119	1.52073480730115	0.803213410952579	2.80003718133857	-0.51001633584433	-0.51001633584433	2.4584836053107	-0.51001633584433	-0.51001633584433	-0.51001633584433	-0.51001633584433	-0.51001633584433	-0.51001633584433	-0.51001633584433	-0.51001633584433	-0.51001633584433	-0.51001633584433	-0.51001633584433	-0.51001633584433	-0.51001633584433	-0.51001633584433	-0.51001633584433	1.75044278991976	-0.51001633584433	-0.51001633584433	-0.51001633584433	2.3383989541177	2.44395446694862	3.03536252261071	1.41090393983778	2.45402432782852	-0.51001633584433	-0.51001633584433	-0.51001633584433	-0.51001633584433	1.93545381169384	-0.51001633584433	-0.51001633584433	-0.51001633584433	2.0003138117225	-0.51001633584433	-0.51001633584433	-0.51001633584433	-0.51001633584433	-0.51001633584433	1.5534908081352	1.39407846417592	1.53696185993477	1.49850681144292	-0.51001633584433	-0.51001633584433	-0.51001633584433	1.93495530971287	-0.51001633584433	-0.51001633584433	-0.51001633584433	-0.51001633584433	-0.51001633584433	1.21564080498496	2.00617709734633	-0.51001633584433	-0.51001633584433	-0.51001633584433	-0.51001633584433	-0.51001633584433	-0.51001633584433	-0.51001633584433	-0.51001633584433	-0.51001633584433	-0.51001633584433	2.87875405416856	-0.51001633584433	-0.51001633584433	-0.51001633584433	-0.51001633584433	-0.51001633584433	-0.51001633584433	-0.51001633584433	-0.51001633584433	-0.51001633584433	-0.51001633584433	-0.51001633584433	-0.51001633584433	-0.51001633584433	-0.51001633584433	-0.51001633584433	-0.51001633584433	-0.51001633584433	-0.51001633584433	-0.51001633584433	-0.51001633584433	-0.51001633584433	-0.51001633584433	-0.51001633584433	-0.51001633584433	2.25480887553515	-0.51001633584433	1.664457931364	-0.51001633584433	1.87264449410779	2.00244203742473	-0.51001633584433	1.63991251882213	1.62030510567976	-0.51001633584433	2.50322102362284	-0.51001633584433	1.90694207852335	1.51464577240559	1.83949578188843	1.29574932760788	-0.51001633584433	-0.51001633584433	2.96667450994974	-0.51001633584433	2.90934675848523	3.89829084536726	-0.51001633584433	-0.51001633584433	-0.51001633584433	-0.51001633584433	2.6438392959093	-0.51001633584433	-0.51001633584433	-0.51001633584433	-0.51001633584433	-0.51001633584433	1.84357880035944	2.72821676318856	-0.51001633584433	-0.51001633584433	-0.51001633584433	-0.51001633584433	-0.51001633584433	-0.51001633584433	-0.51001633584433	2.55066179474717	-0.51001633584433	-0.51001633584433	-0.51001633584433	-0.51001633584433	-0.51001633584433	-0.51001633584433	-0.51001633584433	-0.51001633584433	1.97875110444362	-0.51001633584433	-0.51001633584433	-0.51001633584433	-0.51001633584433	-0.51001633584433	2.32461897349216	-0.51001633584433	2.65181774473445	1.98501514839606	-0.51001633584433	-0.51001633584433	2.47732379679728	3.30625344173805	2.36873165550826	1.57544552756018	-0.51001633584433	-0.51001633584433	-0.51001633584433	-0.51001633584433	3.35974934366889	-0.51001633584433	-0.51001633584433	-0.51001633584433	2.72719223879122	-0.51001633584433	-0.51001633584433	-0.51001633584433	2.05994155242137	-0.51001633584433	-0.51001633584433	-0.51001633584433	2.51596600575679	3.57199412214785	2.56394720479488	-0.51001633584433	-0.51001633584433	2.02723898948741	1.81050286355331	-0.51001633584433	-0.51001633584433	1.45956774529618	-0.51001633584433	-0.51001633584433	1.47377567436471	-0.51001633584433	2.31886791636135	1.74796853523233	-0.51001633584433	-0.51001633584433	1.32357316705588	2.51938877145011	-0.51001633584433	-0.51001633584433	-0.51001633584433	-0.51001633584433	2.59098506245043	1.51400726046084	2.98681852604793	-0.51001633584433	3.77323039622802	-0.51001633584433	3.49269371537294	-0.51001633584433	2.65759604244349	2.38649762510813	1.46016760614774	-0.51001633584433	-0.51001633584433	3.29972097350639	-0.51001633584433	-0.51001633584433	-0.51001633584433	2.63559898748194	-0.51001633584433	2.60105910089207	1.80918532726374	1.60251722590554	3.05063927068404	-0.51001633584433	-0.51001633584433	-0.51001633584433	-0.51001633584433	2.30745504853406	-0.51001633584433	-0.51001633584433	-0.51001633584433	-0.51001633584433	-0.51001633584433	1.66558923835289	-0.51001633584433	-0.51001633584433	-0.51001633584433	-0.51001633584433	-0.51001633584433	-0.51001633584433	-0.51001633584433	-0.51001633584433	2.35828075392618	-0.51001633584433	2.37739030149569	-0.51001633584433	-0.51001633584433	-0.51001633584433	-0.51001633584433	1.77173650654799	-0.51001633584433	1.72679019778053	-0.51001633584433	-0.51001633584433	-0.51001633584433	-0.51001633584433	-0.51001633584433	-0.51001633584433	-0.51001633584433	-0.51001633584433	-0.51001633584433	-0.51001633584433	-0.51001633584433	-0.51001633584433	-0.51001633584433	-0.51001633584433	-0.51001633584433	-0.51001633584433	-0.51001633584433	-0.51001633584433	-0.51001633584433	-0.51001633584433	2.29475554658126	-0.51001633584433	-0.51001633584433	2.25042192336191	1.51560440860704	-0.51001633584433	-0.51001633584433	-0.51001633584433	1.2765147663095	-0.51001633584433	2.26363619487719	2.52950265041153	-0.51001633584433	-0.51001633584433	-0.51001633584433	-0.51001633584433	-0.51001633584433	-0.51001633584433	-0.51001633584433	-0.51001633584433	-0.51001633584433	-0.51001633584433	-0.51001633584433	-0.51001633584433	-0.51001633584433	-0.51001633584433	-0.51001633584433	-0.51001633584433	-0.51001633584433	-0.51001633584433	-0.51001633584433	-0.51001633584433	-0.51001633584433	-0.51001633584433	-0.51001633584433	-0.51001633584433	3.13258394012428	-0.51001633584433	2.77366000343875	2.31065297991412	-0.51001633584433	-0.51001633584433	2.80987441849012	3.23514181584256	-0.51001633584433	-0.51001633584433	-0.51001633584433	-0.51001633584433	-0.51001633584433	-0.51001633584433	-0.51001633584433	2.25955315382219	1.30044473053838	-0.51001633584433	-0.51001633584433	1.07106867056526	1.27771857103084	1.36770519428622	-0.51001633584433	-0.51001633584433	-0.51001633584433	1.91766166450493	-0.51001633584433	-0.51001633584433	-0.51001633584433	-0.51001633584433	2.15476630836704	1.87405015554321	3.26490661702953	-0.51001633584433	-0.51001633584433	1.67507071503763	2.07183458254653	-0.51001633584433	-0.51001633584433	-0.51001633584433	-0.51001633584433	-0.51001633584433	2.16653953093139	1.59584791697903	-0.51001633584433	1.45926797113716	2.63370559461169	1.45032288242448	1.26813852932002	-0.51001633584433	-0.51001633584433	1.29895902093953	1.06139678293376	1.53597981625182	-0.51001633584433	-0.51001633584433	-0.51001633584433	-0.51001633584433	-0.51001633584433	-0.51001633584433	1.3207729526963	-0.51001633584433	-0.51001633584433	1.5089157654285	-0.51001633584433	-0.51001633584433	-0.51001633584433	1.6986180303285	-0.51001633584433	-0.51001633584433	-0.51001633584433	-0.51001633584433	-0.51001633584433	2.45970282393745	-0.51001633584433	1.7131942705606	1.72317221116328	-0.51001633584433	1.39130659582967	1.56931181213583	-0.51001633584433	1.31041976517482	-0.51001633584433	1.76082172941626	0.918110457453364	1.45597731258815	1.28692706773531	-0.51001633584433	2.61890142683474	1.04846236399508	-0.51001633584433	1.67430863243363	-0.51001633584433	2.92916771392741	1.53696185993477	-0.51001633584433	-0.51001633584433	1.36167401941243	-0.51001633584433	1.3971381081241	-0.51001633584433	3.09278096305502	-0.51001633584433	-0.51001633584433	-0.51001633584433	1.71836964797329	2.20330264064286	1.35528871780448	-0.51001633584433	2.2884604736028	2.51853212091228	1.07975508165152	2.21432100853124	1.76626359180687	-0.51001633584433	-0.51001633584433	-0.51001633584433	3.59976071022208	-0.51001633584433	1.99184487330172	2.63559898748194	-0.51001633584433	2.00831753914048	1.71797053349746	-0.51001633584433	-0.51001633584433	-0.51001633584433	-0.51001633584433	2.61261385184762	-0.51001633584433	-0.51001633584433	-0.51001633584433	-0.51001633584433	-0.51001633584433	3.25490733164688	-0.51001633584433	1.72598500536734	2.34829531208693	2.09953824811443	2.18730155059302	-0.51001633584433	-0.51001633584433	-0.51001633584433	-0.51001633584433	1.9394507337203	2.02017035163393	-0.51001633584433	-0.51001633584433	-0.51001633584433	-0.51001633584433	-0.51001633584433	-0.51001633584433	-0.51001633584433	-0.51001633584433	-0.51001633584433	-0.51001633584433	-0.51001633584433	-0.51001633584433	3.16360551113553	-0.51001633584433	-0.51001633584433	1.99686484840594	1.36649545291972	2.07811883606545	0.98808897551735	0.912095549711721	-0.51001633584433	2.20782597065608	-0.51001633584433	-0.51001633584433	1.4577706605992	2.80330731098019	1.51496520196457	-0.51001633584433	1.91472673659437	2.06050481685457	1.46618923602329	-0.51001633584433	-0.51001633584433	-0.51001633584433	1.61886925076512	1.31646417415154	-0.51001633584433	-0.51001633584433	-0.51001633584433	1.55082550073619	1.44765738422852	-0.51001633584433	-0.51001633584433	3.47018648908122	-0.51001633584433	-0.51001633584433	1.72377424962483	0.946253760128186	-0.51001633584433	1.76752380501841	-0.51001633584433	1.6558301040678	-0.51001633584433	-0.51001633584433	-0.51001633584433	2.24036529102928	-0.51001633584433	-0.51001633584433	-0.51001633584433	-0.51001633584433	-0.51001633584433	2.05013352722873	-0.51001633584433	-0.51001633584433	-0.51001633584433	-0.51001633584433	-0.51001633584433	-0.51001633584433	1.62030510567976	2.11961380667067	-0.51001633584433	-0.51001633584433	-0.51001633584433	1.66370449167338	-0.51001633584433	-0.51001633584433	-0.51001633584433	0.966692982027817	-0.51001633584433	2.17153583677141	-0.51001633584433	2.07069604610495	-0.51001633584433	-0.51001633584433	-0.51001633584433	2.25345715810808	1.87077337939092	1.62860525539097	-0.51001633584433	-0.51001633584433	2.89101627497528	1.5019627610471	1.81711745384604	-0.51001633584433	1.68349498423404	3.15769390626588	1.19454945689764	1.97719109110819	-0.51001633584433	-0.51001633584433	-0.51001633584433	-0.51001633584433	-0.51001633584433	-0.51001633584433	-0.51001633584433	-0.51001633584433	1.79006430859783	-0.51001633584433	-0.51001633584433	-0.51001633584433	-0.51001633584433	-0.51001633584433	-0.51001633584433	-0.51001633584433	-0.51001633584433	-0.51001633584433	-0.51001633584433	-0.51001633584433	-0.51001633584433	-0.51001633584433	-0.51001633584433	1.3299732102354	1.38716587046305	-0.51001633584433	2.80221627723321	1.4295168511913	2.04179981642992	-0.51001633584433	1.19303383232391	-0.51001633584433	1.55616408752495	1.16125657033561	1.18893497943588	2.0896424747537	-0.51001633584433	1.01422727541888	-0.51001633584433	1.36999507121409	-0.51001633584433	1.09630292106288	-0.51001633584433	-0.51001633584433	-0.51001633584433	-0.51001633584433	2.76923139470882	-0.51001633584433	1.29230695580653	1.11889779260073	-0.51001633584433	-0.51001633584433	1.15136193446731	1.10625975789491	-0.51001633584433	-0.51001633584433	-0.51001633584433	2.03408174633641	1.10414224054069	1.15649923335193	2.56960282854725	1.41147060085002	1.78770052979589	-0.51001633584433	-0.51001633584433	-0.51001633584433	-0.51001633584433	-0.51001633584433	-0.51001633584433	-0.51001633584433	1.26528680660158	1.53434548620315	-0.51001633584433	-0.51001633584433	-0.51001633584433	-0.51001633584433	-0.51001633584433	2.50801911995004	-0.51001633584433	-0.51001633584433	-0.51001633584433	-0.51001633584433	-0.51001633584433	-0.51001633584433	-0.51001633584433	-0.51001633584433	-0.51001633584433	2.05900345579762	-0.51001633584433	2.40641071184463	-0.51001633584433	-0.51001633584433	-0.51001633584433	-0.51001633584433	-0.51001633584433	2.04707004736359	-0.51001633584433	1.52654235145645	1.72397501424024	-0.51001633584433	-0.51001633584433	-0.51001633584433	-0.51001633584433	-0.51001633584433	-0.51001633584433	-0.51001633584433	-0.51001633584433	1.68734946315973	2.26261399922775	1.35502372874193	-0.51001633584433	1.78299026914307	1.90597324431524	3.0058465452271	0.746112273859098	0.538543368224413	0.824004935466834	2.15199688088008	-0.51001633584433	2.59922094733332	-0.51001633584433	1.42980640761532	-0.51001633584433	-0.51001633584433	-0.51001633584433	-0.51001633584433	-0.51001633584433	-0.51001633584433	-0.51001633584433	-0.51001633584433	-0.51001633584433	-0.51001633584433	-0.51001633584433	2.28081529422054	1.62969344502504	1.60216498651197	-0.51001633584433	2.80483642637108	-0.51001633584433	-0.51001633584433	-0.51001633584433	-0.51001633584433	-0.51001633584433	-0.51001633584433	-0.51001633584433	-0.51001633584433	-0.51001633584433	1.36622686031441	1.29945395406543	-0.51001633584433	0.919438133011399	-0.51001633584433	1.87428462662684	-0.51001633584433	0.732155404158264	-0.51001633584433	-0.51001633584433	-0.51001633584433	-0.51001633584433	1.22325021223938	-0.51001633584433	2.0968680101957	-0.51001633584433	2.2231518225112	-0.51001633584433	-0.51001633584433	0.651204088396651	-0.51001633584433	-0.51001633584433	-0.51001633584433	-0.51001633584433	1.94321229588365	1.29390337208931	-0.51001633584433	-0.51001633584433	-0.51001633584433	-0.51001633584433	-0.51001633584433	-0.51001633584433	3.21390203136463	-0.51001633584433	-0.51001633584433	2.17907439021046	3.54087141070614	2.09545220481726	2.16778641624412	1.82377727745396	-0.51001633584433	3.00214589341446	2.76675852867851	4.13964329146788	2.12379491582778	2.23205541236902	2.14617390129021	-0.51001633584433	1.75209586390786	-0.51001633584433	-0.51001633584433	-0.51001633584433	-0.51001633584433	-0.51001633584433	-0.51001633584433	-0.51001633584433	1.73650621335059	-0.51001633584433	-0.51001633584433	-0.51001633584433	1.75126896912502	-0.51001633584433	-0.51001633584433	-0.51001633584433	1.56018904194799	2.18984574816421	2.71395336023121	-0.51001633584433	-0.51001633584433	-0.51001633584433	2.94113502703547	-0.51001633584433	-0.51001633584433	-0.51001633584433	-0.51001633584433	-0.51001633584433	-0.51001633584433	-0.51001633584433	2.5100006735651	-0.51001633584433	-0.51001633584433	-0.51001633584433	-0.51001633584433	-0.51001633584433	-0.51001633584433	-0.51001633584433	2.08559474760687	2.62522309367973	-0.51001633584433	-0.51001633584433	-0.51001633584433	-0.51001633584433	-0.51001633584433	-0.51001633584433	-0.51001633584433	-0.51001633584433	-0.51001633584433	-0.51001633584433	-0.51001633584433	2.67119038882469	2.40532523398432	-0.51001633584433	-0.51001633584433	-0.51001633584433	2.81427252155178	2.48978126667047	-0.51001633584433	-0.51001633584433	1.83093154666358	-0.51001633584433	-0.51001633584433	-0.51001633584433	-0.51001633584433	-0.51001633584433	2.23869820974368	-0.51001633584433	-0.51001633584433	2.9022182976684	-0.51001633584433	-0.51001633584433	-0.51001633584433	-0.51001633584433	-0.51001633584433	-0.51001633584433	-0.51001633584433	-0.51001633584433	-0.51001633584433	2.96917452991055	2.76358663895041	2.02234015713031	3.42631019429077	2.08617203707494	1.59829933645782	-0.51001633584433	-0.51001633584433	-0.51001633584433	2.08559474760687	2.99190649260312	2.49061662893492	-0.51001633584433	-0.51001633584433	-0.51001633584433	1.74920486051297	1.40413344818015	-0.51001633584433	-0.51001633584433	-0.51001633584433	2.1671627914293	-0.51001633584433	-0.51001633584433	-0.51001633584433	-0.51001633584433	-0.51001633584433	-0.51001633584433	-0.51001633584433	-0.51001633584433	-0.51001633584433	-0.51001633584433	-0.51001633584433	-0.51001633584433	-0.51001633584433	-0.51001633584433	3.23076240620091	-0.51001633584433	1.9668516828721	-0.51001633584433	-0.51001633584433	-0.51001633584433	-0.51001633584433	-0.51001633584433	-0.51001633584433	-0.51001633584433	-0.51001633584433	1.57101143144728	2.54014263840903	-0.51001633584433	-0.51001633584433	2.23007049345367	1.47713484545645	2.68989480862881	1.60322211426803	-0.51001633584433	-0.51001633584433	-0.51001633584433	-0.51001633584433	-0.51001633584433	-0.51001633584433	1.40441447185243	-0.51001633584433	2.49564169446987	3.76373335436677	-0.51001633584433	-0.51001633584433	-0.51001633584433	3.21162019107475	-0.51001633584433	-0.51001633584433	-0.51001633584433	-0.51001633584433	1.61707759687402	-0.51001633584433	-0.51001633584433	1.22957295946138	-0.51001633584433	-0.51001633584433	-0.51001633584433	2.49648136160273	-0.51001633584433	2.94072743200761	2.09661802332803	-0.51001633584433	-0.51001633584433	-0.51001633584433	-0.51001633584433	-0.51001633584433	-0.51001633584433	-0.51001633584433	-0.51001633584433	-0.51001633584433	1.95356597800957	-0.51001633584433	-0.51001633584433	-0.51001633584433	-0.51001633584433	1.46770121794698	-0.51001633584433	-0.51001633584433	-0.51001633584433	-0.51001633584433	-0.51001633584433	-0.51001633584433	2.09428768047545	2.20136987738119	-0.51001633584433	-0.51001633584433	1.96839590588716	-0.51001633584433	-0.51001633584433	-0.51001633584433	-0.51001633584433	-0.51001633584433	-0.51001633584433	-0.51001633584433	-0.51001633584433	1.74303920475813	-0.51001633584433	-0.51001633584433	2.25278192886135	-0.51001633584433	-0.51001633584433	-0.51001633584433	1.80218849996862	-0.51001633584433	-0.51001633584433	-0.51001633584433	-0.51001633584433	-0.51001633584433	1.78577082450976	-0.51001633584433	-0.51001633584433	2.08732757204786	2.46092335533801	2.11485559752509	2.18666644360931	1.45240177495793	-0.51001633584433	-0.51001633584433	-0.51001633584433	-0.51001633584433	-0.51001633584433	-0.51001633584433	2.7473316336671	-0.51001633584433	-0.51001633584433	-0.51001633584433	-0.51001633584433	1.13175474559022	-0.51001633584433	-0.51001633584433	-0.51001633584433	-0.51001633584433	3.43412316038819	2.65181774473445	2.36648389995257	-0.51001633584433	-0.51001633584433	-0.51001633584433	-0.51001633584433	-0.51001633584433	-0.51001633584433	1.79264958967597	1.7029279683789	-0.51001633584433	-0.51001633584433	-0.51001633584433	2.76534775898648	-0.51001633584433	2.68560267101701	-0.51001633584433	2.04346120496999	2.7809586380999	-0.51001633584433	2.95260313385936	3.05734046283985	2.54802298291773	3.58682018941805	-0.51001633584433	2.44235157833621	1.84813549829309	1.73650621335059	-0.51001633584433	-0.51001633584433	-0.51001633584433	2.18857289466514	-0.51001633584433	-0.51001633584433	-0.51001633584433	-0.51001633584433	2.52024606282818	1.5229887655846	-0.51001633584433	-0.51001633584433	-0.51001633584433	-0.51001633584433	-0.51001633584433	-0.51001633584433	-0.51001633584433	-0.51001633584433	-0.51001633584433	2.53491890571454	-0.51001633584433	-0.51001633584433	-0.51001633584433	-0.51001633584433	-0.51001633584433	-0.51001633584433	-0.51001633584433	-0.51001633584433	-0.51001633584433	-0.51001633584433	-0.51001633584433	-0.51001633584433	1.87358137990435	1.47560633841513	-0.51001633584433	-0.51001633584433	-0.51001633584433	-0.51001633584433	2.95672504221179	-0.51001633584433	-0.51001633584433	-0.51001633584433	-0.51001633584433	-0.51001633584433	2.67119038882469	-0.51001633584433	-0.51001633584433	-0.51001633584433	-0.51001633584433	-0.51001633584433	-0.51001633584433	-0.51001633584433	-0.51001633584433	-0.51001633584433	1.31798231908242	2.55595761300132	-0.51001633584433	-0.51001633584433	-0.51001633584433	-0.51001633584433	-0.51001633584433	-0.51001633584433	-0.51001633584433	-0.51001633584433	-0.51001633584433	-0.51001633584433	-0.51001633584433	-0.51001633584433	2.07926550212644	2.94808499012661	1.87030615317833	-0.51001633584433	2.43995150124814	-0.51001633584433	-0.51001633584433	-0.51001633584433	-0.51001633584433	-0.51001633584433	-0.51001633584433	-0.51001633584433	2.27804841856456	2.11663741075684	-0.51001633584433	2.63559898748194	-0.51001633584433	2.78812243381958	-0.51001633584433	-0.51001633584433	-0.51001633584433	-0.51001633584433	1.46739861019885	-0.51001633584433	-0.51001633584433	3.54874754426583	2.28915814366071	2.07754597466993	-0.51001633584433	-0.51001633584433	-0.51001633584433	-0.51001633584433	1.78491441488762	-0.51001633584433	-0.51001633584433	-0.51001633584433	-0.51001633584433	-0.51001633584433	3.36145758046697	3.37089367806888	-0.51001633584433	-0.51001633584433	2.2287492340895	-0.51001633584433	-0.51001633584433	-0.51001633584433	3.64821095555692	2.00885334777367	2.28985625816991	-0.51001633584433	1.41772900560346	-0.51001633584433	1.3513227678647	2.04152317733397	1.65284785524122	-0.51001633584433	-0.51001633584433	-0.51001633584433	2.3785246625945	-0.51001633584433	-0.51001633584433	2.79244137614009	-0.51001633584433	2.81427252155178	2.95672504221179	1.81226236122149	-0.51001633584433	2.99190649260312	-0.51001633584433	-0.51001633584433	4.03286708373233	-0.51001633584433	-0.51001633584433	-0.51001633584433	-0.51001633584433	-0.51001633584433	-0.51001633584433	-0.51001633584433	-0.51001633584433	2.41388239848791	-0.51001633584433	-0.51001633584433	-0.51001633584433	2.76675852867851	-0.51001633584433	-0.51001633584433	-0.51001633584433	-0.51001633584433	-0.51001633584433	-0.51001633584433	-0.51001633584433	-0.51001633584433	3.00086130797391	-0.51001633584433	-0.51001633584433	-0.51001633584433	-0.51001633584433	-0.51001633584433	-0.51001633584433	-0.51001633584433	-0.51001633584433	2.42802707949961	2.4304018989767	2.09720141868232	3.36373876740809	3.02681043241292	2.19944058227474	-0.51001633584433	-0.51001633584433	2.00137737204885	-0.51001633584433	2.55950171664776	2.2045930816592	-0.51001633584433	-0.51001633584433	2.35235262096138	1.67392782477744	1.58749301867583	2.74785254094631	-0.51001633584433	-0.51001633584433	2.11485559752509	2.22020018351959	-0.51001633584433	-0.51001633584433	-0.51001633584433	1.71757158755082	-0.51001633584433	-0.51001633584433	-0.51001633584433	-0.51001633584433	-0.51001633584433	-0.51001633584433	-0.51001633584433	-0.51001633584433	-0.51001633584433	1.65359251690914	-0.51001633584433	-0.51001633584433	1.40469558906977	-0.51001633584433	-0.51001633584433	-0.51001633584433	2.75481983708324	-0.51001633584433	1.75250957997112	-0.51001633584433	1.32791974237892	-0.51001633584433	-0.51001633584433	-0.51001633584433	-0.51001633584433	2.30710029589852	3.62446021312011	2.69652874353676	1.99026472479924	-0.51001633584433	2.36175349121247	1.50986817955485	-0.51001633584433	1.39075331768428	-0.51001633584433	1.25890756167574	1.39797449016144	-0.51001633584433	1.44588496836902	1.42317137109541	2.35161382433597	1.71398863792835	-0.51001633584433	-0.51001633584433	3.47297867026811	2.30179269484595	1.57990155854412	1.8623969181343	1.56086162991645	-0.51001633584433	-0.51001633584433	-0.51001633584433	2.4584836053107	2.89689921358846	1.57544552756018	2.26295462459035	-0.51001633584433	-0.51001633584433	1.79351288881889	3.22230415879551	2.02614834665131	-0.51001633584433	1.56288242750707	2.08386478759806	-0.51001633584433	-0.51001633584433	2.97481824777845	-0.51001633584433	-0.51001633584433	2.4560490962944	-0.51001633584433	2.05712979813277	3.40226817973919	-0.51001633584433	-0.51001633584433	3.06003109707457	-0.51001633584433	-0.51001633584433	-0.51001633584433	1.94296108821588	-0.51001633584433	1.03575764474343	0.716493959675678	-0.51001633584433	-0.51001633584433	2.12859368155819	-0.51001633584433	-0.51001633584433	1.60746295012319	-0.51001633584433	-0.51001633584433	2.3333021161954	2.74785254094631	-0.51001633584433	-0.51001633584433	-0.51001633584433	-0.51001633584433	-0.51001633584433	-0.51001633584433	-0.51001633584433	-0.51001633584433	-0.51001633584433	-0.51001633584433	-0.51001633584433	-0.51001633584433	-0.51001633584433	-0.51001633584433	-0.51001633584433	-0.51001633584433	-0.51001633584433	-0.51001633584433	-0.51001633584433	-0.51001633584433	-0.51001633584433	2.77739276191796	-0.51001633584433	-0.51001633584433	-0.51001633584433	-0.51001633584433	-0.51001633584433	-0.51001633584433	-0.51001633584433	-0.51001633584433	-0.51001633584433	-0.51001633584433	-0.51001633584433	-0.51001633584433	-0.51001633584433	-0.51001633584433	-0.51001633584433	-0.51001633584433	-0.51001633584433	-0.51001633584433	-0.51001633584433	-0.51001633584433	-0.51001633584433	-0.51001633584433	-0.51001633584433	1.87405015554321	-0.51001633584433	2.62100484468013	-0.51001633584433	-0.51001633584433	1.43299802914505	-0.51001633584433	2.52540331707192	-0.51001633584433	2.50237638772466	-0.51001633584433	1.76668347895463	-0.51001633584433	1.94698793217247	-0.51001633584433	-0.51001633584433	-0.51001633584433	1.81182218820512	-0.51001633584433	1.33642366930076	-0.51001633584433	-0.51001633584433	-0.51001633584433	2.52583413688512	2.04818299321675	2.37324081855025	-0.51001633584433	1.80349656800581	1.54949582407313	1.59166083616267	1.30591579734771	1.3444932457005	-0.51001633584433	2.07354472074409	-0.51001633584433	-0.51001633584433	2.00510854855699	1.77131440377198	-0.51001633584433	-0.51001633584433	-0.51001633584433	-0.51001633584433	-0.51001633584433	-0.51001633584433	1.57373752006865	-0.51001633584433	1.67278633509821	1.83362795618124	-0.51001633584433	-0.51001633584433	-0.51001633584433	-0.51001633584433	-0.51001633584433	-0.51001633584433	-0.51001633584433	-0.51001633584433	-0.51001633584433	-0.51001633584433	-0.51001633584433	-0.51001633584433	-0.51001633584433	-0.51001633584433	-0.51001633584433	2.29791668279848	-0.51001633584433	-0.51001633584433	1.61421823739264	-0.51001633584433	1.46257122553523	1.48605355496651	-0.51001633584433	-0.51001633584433	-0.51001633584433	-0.51001633584433	-0.51001633584433	1.96891116900026	2.62804375394132	-0.51001633584433	1.68272599218591	2.08848438378572	2.11426232851871	-0.51001633584433	-0.51001633584433	1.39546783249156	-0.51001633584433	-0.51001633584433	-0.51001633584433	2.70487391783535	2.46827425418019	2.57873983192504	2.3311249259412	2.21823689723698	-0.51001633584433	-0.51001633584433	-0.51001633584433	-0.51001633584433	1.05525981496959	-0.51001633584433	2.13462292565518	1.57612963851495	2.02179727706941	2.7551692740203	3.23307903267251	-0.51001633584433	1.89012185376512	-0.51001633584433	-0.51001633584433	-0.51001633584433	-0.51001633584433	1.6986180303285	-0.51001633584433	1.94346356610276	-0.51001633584433	1.60146091685472	-0.51001633584433	2.83763007194561	-0.51001633584433	1.98344552603324	-0.51001633584433	-0.51001633584433	-0.51001633584433	2.63939499597833	2.02942374051254	1.49694042042438	2.13734732954081	-0.51001633584433	-0.51001633584433	-0.51001633584433	-0.51001633584433	-0.51001633584433	1.34816365515358	-0.51001633584433	-0.51001633584433	0.97481892713683	0.960386586954759	2.20201374590978	1.59900095958975	-0.51001633584433	2.5189603661299	1.83813854521427	-0.51001633584433	1.70804713097113	1.69121988820963	1.59375195929152	1.65098881990217	-0.51001633584433	-0.51001633584433	-0.51001633584433	-0.51001633584433	-0.51001633584433	-0.51001633584433	-0.51001633584433	-0.51001633584433	-0.51001633584433	-0.51001633584433	-0.51001633584433	-0.51001633584433	1.3971381081241	-0.51001633584433	3.24498610695539	1.44411620418168	2.17059724637355	1.13535466795759	-0.51001633584433	3.72232569960452	-0.51001633584433	-0.51001633584433	-0.51001633584433	-0.51001633584433	-0.51001633584433	1.9334612830595	-0.51001633584433	1.5217000854313	-0.51001633584433	2.47526074589227	3.96758158723194	1.42922739302431	1.42259684716747	2.84288269684438	2.6205370905073	-0.51001633584433	1.38277151651285	-0.51001633584433	-0.51001633584433	-0.51001633584433	-0.51001633584433	1.27291418677998	-0.51001633584433	-0.51001633584433	-0.51001633584433	1.91180038596915	-0.51001633584433	2.46010952174909	4.25659343811222	2.17781426729855	-0.51001633584433	1.47835959008405	-0.51001633584433	1.09005348910448	1.72076788073121	-0.51001633584433	-0.51001633584433	1.36810883267567	2.03051785295991	-0.51001633584433	-0.51001633584433	-0.51001633584433	-0.51001633584433	-0.51001633584433	-0.51001633584433	-0.51001633584433	-0.51001633584433	-0.51001633584433	-0.51001633584433	-0.51001633584433	2.55154274334981	-0.51001633584433	-0.51001633584433	-0.51001633584433	-0.51001633584433	2.46336836658793	-0.51001633584433	-0.51001633584433	-0.51001633584433	-0.51001633584433	1.98763656285588	1.1941161168459	2.41818554802001	-0.51001633584433	-0.51001633584433	-0.51001633584433	1.17444231586315	-0.51001633584433	-0.51001633584433	-0.51001633584433	-0.51001633584433	1.50070447501923	-0.51001633584433	1.99792483103125	-0.51001633584433	-0.51001633584433	-0.51001633584433	1.07604602275493	2.85573501097564	-0.51001633584433	2.89160328939056	3.77768562366137	2.30497417966813	1.95255118160742	-0.51001633584433	2.07012724370309	2.66001209162448	-0.51001633584433	2.03435640194725	1.25071377559789	-0.51001633584433	-0.51001633584433	-0.51001633584433	-0.51001633584433	-0.51001633584433	-0.51001633584433	-0.51001633584433	-0.51001633584433	1.89298522839637	1.67430863243363	-0.51001633584433	1.45091633927855	-0.51001633584433	-0.51001633584433	1.90742684815047	1.17402019157218	0.977871018911665	-0.51001633584433	-0.51001633584433	-0.51001633584433	-0.51001633584433	-0.51001633584433	-0.51001633584433	-0.51001633584433	-0.51001633584433	-0.51001633584433	-0.51001633584433	-0.51001633584433	-0.51001633584433	-0.51001633584433	2.36200195934606	-0.51001633584433	-0.51001633584433	-0.51001633584433	-0.51001633584433	1.8372347639768	-0.51001633584433	1.16500064502015	-0.51001633584433	-0.51001633584433	-0.51001633584433	-0.51001633584433	-0.51001633584433	-0.51001633584433	-0.51001633584433	-0.51001633584433	1.93995146542986	-0.51001633584433	-0.51001633584433	1.43649345250305	-0.51001633584433	1.42030262465893	2.75133109359177	1.18678643724203	-0.51001633584433	2.01261185628928	1.28327949667525	-0.51001633584433	-0.51001633584433	-0.51001633584433	2.87064754283899	-0.51001633584433	-0.51001633584433	-0.51001633584433	-0.51001633584433	-0.51001633584433	1.68966979749636	-0.51001633584433	-0.51001633584433	-0.51001633584433	1.7785154789666	-0.51001633584433	-0.51001633584433	-0.51001633584433	-0.51001633584433	-0.51001633584433	-0.51001633584433	3.20064897714566	-0.51001633584433	-0.51001633584433	-0.51001633584433	-0.51001633584433	-0.51001633584433	-0.51001633584433	-0.51001633584433	-0.51001633584433	1.41744352874845	-0.51001633584433	-0.51001633584433	-0.51001633584433	-0.51001633584433	-0.51001633584433	2.51255343871621	1.49225800041058	-0.51001633584433	-0.51001633584433	-0.51001633584433	-0.51001633584433	-0.51001633584433	-0.51001633584433	1.69393873375244	1.55700112855042	1.66596664709103	2.49984622057909	1.62933057175369	-0.51001633584433	-0.51001633584433	-0.51001633584433	1.3971381081241	-0.51001633584433	-0.51001633584433	2.13311239111676	1.58749301867583	-0.51001633584433	1.87639736838109	1.47774700203077	-0.51001633584433	1.33487092613986	1.29895902093953	-0.51001633584433	-0.51001633584433	1.96710889038283	-0.51001633584433	1.41232130387579	1.7029279683789	-0.51001633584433	-0.51001633584433	-0.51001633584433	-0.51001633584433	-0.51001633584433	-0.51001633584433	-0.51001633584433	1.55750372924437	-0.51001633584433	-0.51001633584433	-0.51001633584433	-0.51001633584433	-0.51001633584433	-0.51001633584433	-0.51001633584433	2.12759214027696	1.0103363831553	-0.51001633584433	-0.51001633584433	1.5645699111228	-0.51001633584433	1.50986817955485	3.17566040902442	2.10334672122849	-0.51001633584433	-0.51001633584433	1.38195013577729	1.49101357896685	-0.51001633584433	2.06530491599353	1.1569117299268	2.13281054269114	3.45319125111768	-0.51001633584433	1.14686986773255	2.17028456616086	1.33901811658102	-0.51001633584433	1.06978380801176	-0.51001633584433	-0.51001633584433	1.10222249226066	-0.51001633584433	-0.51001633584433	-0.51001633584433	-0.51001633584433	-0.51001633584433	-0.51001633584433	1.7029279683789	-0.51001633584433	-0.51001633584433	2.00564268381937	1.99818999826733	-0.51001633584433	1.600757392111	-0.51001633584433	-0.51001633584433	-0.51001633584433	-0.51001633584433	-0.51001633584433	-0.51001633584433	-0.51001633584433	-0.51001633584433	1.51592418583125	1.02482431437134	-0.51001633584433	-0.51001633584433	1.07070133420445	2.02997065176934	-0.51001633584433	-0.51001633584433	-0.51001633584433	2.00992580463462	-0.51001633584433	-0.51001633584433	-0.51001633584433	-0.51001633584433	-0.51001633584433	-0.51001633584433	-0.51001633584433	1.46196969332195	-0.51001633584433	-0.51001633584433	-0.51001633584433	2.40842938918556	2.58779793352561	1.6071087916481	-0.51001633584433	-0.51001633584433	2.72924217291947	-0.51001633584433	-0.51001633584433	-0.51001633584433	-0.51001633584433	1.43971018782461	3.19876697796973	-0.51001633584433	1.17044154039439	2.902692232225	-0.51001633584433	2.20847371513179	-0.51001633584433	-0.51001633584433	-0.51001633584433	-0.51001633584433	1.09611275927853	-0.51001633584433	-0.51001633584433	2.35383169070433	1.14361966304623	-0.51001633584433	-0.51001633584433	-0.51001633584433	2.9022182976684	-0.51001633584433	2.53861659659525	-0.51001633584433	2.64129762966973	-0.51001633584433	-0.51001633584433	-0.51001633584433	-0.51001633584433	-0.51001633584433	2.18223120584577	1.38881970999227	-0.51001633584433	-0.51001633584433	-0.51001633584433	0.730515677028905	-0.51001633584433	1.83813854521427	2.82533867456584	2.78596878946288	2.67952145359962	1.52978531245136	-0.51001633584433	-0.51001633584433	-0.51001633584433	-0.51001633584433	-0.51001633584433	-0.51001633584433	-0.51001633584433	-0.51001633584433	-0.51001633584433	-0.51001633584433	2.64463469965754	-0.51001633584433	-0.51001633584433	1.00345361571651	-0.51001633584433	2.14281723932354	2.37751628468567	2.84834711878327	1.65695092893186	-0.51001633584433	-0.51001633584433	-0.51001633584433	-0.51001633584433	1.33487092613986	-0.51001633584433	-0.51001633584433	-0.51001633584433	1.5016480202292	1.53892920941743	-0.51001633584433	-0.51001633584433	-0.51001633584433	1.177403740898	1.18421610144636	1.93995146542986	1.49256938288676	1.6773607089692	2.84062877153449	-0.51001633584433	2.75447050259847	-0.51001633584433	-0.51001633584433	-0.51001633584433	-0.51001633584433	-0.51001633584433	0.964794936716282	1.5079643817439	2.09080184742394	1.7694172335654	-0.51001633584433	-0.51001633584433	-0.51001633584433	1.21297278830301	1.75665662351641	2.67216745777366	-0.51001633584433	1.69238414197027	-0.51001633584433	1.14911255381609	2.70890062587742	-0.51001633584433	3.21822343433789	3.29744248055417	3.15514808412651	1.78812987760604	3.16731747956351	-0.51001633584433	0.85963551028456	-0.51001633584433	1.08535436246053	1.48589900771527	1.25796683037566	-0.51001633584433	1.46982243818366	-0.51001633584433	-0.51001633584433	-0.51001633584433	2.21432100853124	1.85938946621483	1.43024092660465	-0.51001633584433	-0.51001633584433	-0.51001633584433	-0.51001633584433	1.86170207647547	-0.51001633584433	0.682156030062008	-0.51001633584433	-0.51001633584433	-0.51001633584433	-0.51001633584433	-0.51001633584433	-0.51001633584433	-0.51001633584433	1.14524300967341	1.93371013356266	-0.51001633584433	-0.51001633584433	-0.51001633584433	-0.51001633584433	-0.51001633584433	-0.51001633584433	-0.51001633584433	-0.51001633584433	-0.51001633584433	2.99114195629305	-0.51001633584433	2.34572109270532	-0.51001633584433	2.0636082343559	2.97193044212139	-0.51001633584433	-0.51001633584433	-0.51001633584433	-0.51001633584433	-0.51001633584433	-0.51001633584433	1.38854384357396	-0.51001633584433	-0.51001633584433	-0.51001633584433	2.75202802528718	3.08313963067351	2.52928653062475	2.28185467972183	-0.51001633584433	2.44155098591429	1.15095245675811	-0.51001633584433	-0.51001633584433	2.19367339680452	1.15835724160346	-0.51001633584433	1.16146409037411	1.93895025060865	2.00724676020142	1.06012900288307	-0.51001633584433	2.92977340238746	1.13055861459151	-0.51001633584433	-0.51001633584433	1.22325021223938	2.09457869036982	1.45121322132007	-0.51001633584433	-0.51001633584433	1.03174653222925	-0.51001633584433	-0.51001633584433	-0.51001633584433	-0.51001633584433	1.44529497518434	1.94749241861704	2.09516095250154	-0.51001633584433	-0.51001633584433	1.22055604970421	2.57221672706245	-0.51001633584433	1.52897345832459	-0.51001633584433	1.81050286355331	1.58749301867583	2.64587660941406	0.848152034495662	2.7390279885093	-0.51001633584433	1.52105644948916	-0.51001633584433	0.642534511383932	0.874492172905811	-0.51001633584433	-0.51001633584433	1.41132890004466	-0.51001633584433	-0.51001633584433	0.461692330842751	0.51640441975888	2.7715912759313	1.08152353428747	1.32370067804765	1.27088103870993	2.28957695900001	1.1189958488967	1.02267494941644	0.922249740219287	-0.51001633584433	-0.51001633584433	-0.51001633584433	0.871328628981788	1.37649478388337	0.659240294148666	-0.51001633584433	-0.51001633584433	0.460645213428446	0.875872471390161	0.57438222811115	0.72779294110742	1.24920136721775	0.609435186632361	0.611903695001025	1.33832546253983	0.973777895672553	2.13024830142636	-0.51001633584433	1.4928808763411	0.978515294468052	1.67430863243363	1.39895131997778	1.0904307278652	-0.51001633584433	-0.51001633584433	0.9535163522961	-0.51001633584433	-0.51001633584433	-0.51001633584433	0.838825265698285	2.13805480167914	-0.51001633584433	1.02087452972761	1.73487995522673	1.55065918280787	-0.51001633584433	1.75085579014117	0.854135050243627	-0.51001633584433	-0.51001633584433	-0.51001633584433	0.720021529531873	-0.51001633584433	0.419514299024489	1.22381266846949	-0.51001633584433	1.3118009777418	2.6097640349114	1.09080816128005	-0.51001633584433	-0.51001633584433	2.50575868345226	1.86320818561249	0.987354085741353	1.10040335814541	1.31621142495315	0.756514604942745	-0.51001633584433	-0.51001633584433	1.21988396043262	1.16698415351313	1.37513649384989	0.605317070482582	-0.51001633584433	1.71757158755082	-0.51001633584433	-0.51001633584433	1.12807281419104	0.599932888943064	0.537317149738501	2.56318390458239	1.77596776183445	0.472762898621672	1.27880354545748	1.86645993877052	2.53101662905346	1.91277488581561	-0.51001633584433	-0.51001633584433	-0.51001633584433	-0.51001633584433	1.6931611155646	-0.51001633584433	-0.51001633584433	-0.51001633584433	-0.51001633584433	-0.51001633584433	-0.51001633584433	-0.51001633584433	-0.51001633584433	-0.51001633584433	-0.51001633584433	-0.51001633584433	-0.51001633584433	2.15507446812125	1.66747781690013	-0.51001633584433	-0.51001633584433	1.39491180978165	-0.51001633584433	2.1458683111768	-0.51001633584433	-0.51001633584433	3.14041138536247	2.21562472590684	2.57693667971529	1.6217432175525	1.84017510560273	2.36324513315551	1.21142066433355	1.40020891014377	2.68198302981043	1.29132611574543	-0.51001633584433	2.0560072227432	1.01626590073704	-0.51001633584433	-0.51001633584433	-0.51001633584433	-0.51001633584433	-0.51001633584433	2.80076310696665	2.18984574816421	-0.51001633584433	3.42195204688342	2.40029923120895	-0.51001633584433	1.58853317527443	-0.51001633584433	1.04402530845079	-0.51001633584433	-0.51001633584433	-0.51001633584433	-0.51001633584433	-0.51001633584433	-0.51001633584433	-0.51001633584433	-0.51001633584433	-0.51001633584433	-0.51001633584433	-0.51001633584433	-0.51001633584433	-0.51001633584433	-0.51001633584433	3.05689258985168	2.27322317439035	2.15230423911647	-0.51001633584433	1.68195763265107	1.48481794349322	-0.51001633584433	2.25819553441559	1.32484917364432	-0.51001633584433	-0.51001633584433	1.71279733756547	1.57647188888628	1.707652359268	-0.51001633584433	-0.51001633584433	2.8337055590401	2.42565725465799	-0.51001633584433	2.09895355292235	1.453591972186	-0.51001633584433	-0.51001633584433	1.75044278991976	2.84467004400477	1.90920635121209	3.05331540884291	1.97615240835281	2.80804661655105	2.29545723481632	1.14972535597544	-0.51001633584433	1.25937834581638	1.35528871780448	1.29599577449907	2.2444884132611	1.05499026948695	-0.51001633584433	1.50101887728298	-0.51001633584433	1.63588432790136	-0.51001633584433	-0.51001633584433	2.00004809407169	1.9676235009086	1.13235353011054	-0.51001633584433	1.18101525575243	1.07678632129548	-0.51001633584433	1.7074550354581	-0.51001633584433	-0.51001633584433	-0.51001633584433	0.949643571806993	-0.51001633584433	0.922249740219287	1.01541575451739	-0.51001633584433	-0.51001633584433	0.679152620887558	-0.51001633584433	2.73605797526748	1.66144783521561	1.06076261392226	-0.51001633584433	1.78106995630089	1.80892203424421	1.70715912725391	-0.51001633584433	2.25683960592562	-0.51001633584433	2.56573020260222	-0.51001633584433	-0.51001633584433	-0.51001633584433	1.25024811090891	1.05185303098565	-0.51001633584433	-0.51001633584433	-0.51001633584433	-0.51001633584433	-0.51001633584433	2.64877953019045	0.607065579726095	-0.51001633584433	1.62987493547512	0.870368880275287	-0.51001633584433	-0.51001633584433	-0.51001633584433	1.57681426929763	-0.51001633584433	2.11663741075684	1.3592737630892	2.38687871295027	1.84130835873064	1.56659908922325	-0.51001633584433	1.43096561699205	-0.51001633584433	1.13375256244156	-0.51001633584433	1.68599858737561	-0.51001633584433	2.48957252172227	1.19498304085259	1.08012703047548	3.08978876688202	2.25887413252163	1.4528479061069	-0.51001633584433	-0.51001633584433	-0.51001633584433	-0.51001633584433	1.73021991834682	0.927012071287443	-0.51001633584433	-0.51001633584433	-0.51001633584433	3.34335248772497	-0.51001633584433	-0.51001633584433	2.09574353801851	1.03226843667083	0.749935475968592	1.72689089496822	0.484854141404977	-0.51001633584433	0.723354884199928	0.587128653505025	-0.51001633584433	-0.51001633584433	-0.51001633584433	-0.51001633584433	-0.51001633584433	-0.51001633584433	-0.51001633584433	-0.51001633584433	-0.51001633584433	-0.51001633584433	1.67583342141736	-0.51001633584433	1.58437970756728	1.27964843195695	1.99448389406396	1.38167652124287	1.92503679592961	1.3361646747265	1.56795442678864	-0.51001633584433	-0.51001633584433	-0.51001633584433	2.26295462459035	-0.51001633584433	-0.51001633584433	1.3001969225468	2.19719410676309	1.65788598681219	-0.51001633584433	2.98229340022218	0.982231623411999	-0.51001633584433	-0.51001633584433	-0.51001633584433	-0.51001633584433	-0.51001633584433	-0.51001633584433	-0.51001633584433	-0.51001633584433	2.3853551405651	2.55891027623875	-0.51001633584433	2.32895201532746	-0.51001633584433	-0.51001633584433	-0.51001633584433	1.53991451925922	-0.51001633584433	1.33435399724562	-0.51001633584433	-0.51001633584433	-0.51001633584433	-0.51001633584433	0.934672905487096	-0.51001633584433	-0.51001633584433	-0.51001633584433	-0.51001633584433	-0.51001633584433	-0.51001633584433	-0.51001633584433	0.79368000561244	-0.51001633584433	-0.51001633584433	-0.51001633584433	2.01422686400714	-0.51001633584433	0.950571021802422	0.692692690619844	0.73248389959335	-0.51001633584433	-0.51001633584433	-0.51001633584433	-0.51001633584433	-0.51001633584433	-0.51001633584433	1.4479531427774	1.28376488309534	2.85839812498696	-0.51001633584433	1.07771275685609	-0.51001633584433	-0.51001633584433	-0.51001633584433	-0.51001633584433	-0.51001633584433	-0.51001633584433	1.11948632476212	1.43270738822159	-0.51001633584433	1.41118722294522	1.14727713235739	0.773872280801978	-0.51001633584433	-0.51001633584433	1.90863980198853	1.09005348910448	0.912826158594709	0.916491339110947	2.59037731487276	0.843405819740866	1.39881170350326	-0.51001633584433	2.2049159339027	-0.51001633584433	1.22145307066933	1.00865140451014	-0.51001633584433	1.59445007375174	1.0094933870627	0.632437042120901	1.30156080730024	1.0457081452226	1.35820920865943	1.15835724160346	1.20261047916657	2.18286368777856	-0.51001633584433	-0.51001633584433	-0.51001633584433	-0.51001633584433	2.51910315010883	1.9844916725606	1.16125657033561	1.26742464095936	1.71597748663899	-0.51001633584433	-0.51001633584433	0.925520186352874	-0.51001633584433	0.840261298911012	-0.51001633584433	-0.51001633584433	1.11303801848644	-0.51001633584433	1.24283457755836	-0.51001633584433	-0.51001633584433	-0.51001633584433	-0.51001633584433	-0.51001633584433	-0.51001633584433	-0.51001633584433	-0.51001633584433	1.5892272778453	-0.51001633584433	-0.51001633584433	-0.51001633584433	-0.51001633584433	-0.51001633584433	2.18666644360931	-0.51001633584433	-0.51001633584433	-0.51001633584433	-0.51001633584433	-0.51001633584433	-0.51001633584433	2.15107533898205	1.43038581545642	1.51464577240559	-0.51001633584433	2.19559235284409	2.25650088757318	-0.51001633584433	2.15230423911647	-0.51001633584433	1.12421144087098	1.20810509760719	-0.51001633584433	2.52482914220871	-0.51001633584433	2.58522427598895	1.10375789028737	-0.51001633584433	2.64782172826306	-0.51001633584433	-0.51001633584433	-0.51001633584433	-0.51001633584433	-0.51001633584433	-0.51001633584433	-0.51001633584433	-0.51001633584433	-0.51001633584433	-0.51001633584433	-0.51001633584433	-0.51001633584433	-0.51001633584433	-0.51001633584433	-0.51001633584433	-0.51001633584433	-0.51001633584433	1.41005465877325	-0.51001633584433	-0.51001633584433	-0.51001633584433	-0.51001633584433	-0.51001633584433	-0.51001633584433	1.40272973118798	-0.51001633584433	1.44913719598579	1.49976194425411	2.31528867617175	-0.51001633584433	-0.51001633584433	1.56558392678449	2.04346120496999	2.4701878399743	1.67468959581771	-0.51001633584433	1.66426951411469	-0.51001633584433	-0.51001633584433	-0.51001633584433	-0.51001633584433	-0.51001633584433	2.23781014679294	-0.51001633584433	-0.51001633584433	-0.51001633584433	-0.51001633584433	-0.51001633584433	-0.51001633584433	-0.51001633584433	0.855338419999201	0.709397206245131	0.886600353576341	-0.51001633584433	-0.51001633584433	1.27988999186976	1.31092175256802	0.710450917186541	-0.51001633584433	2.58063616843747	0.747009639941927	-0.51001633584433	1.81977592567248	1.55049289585474	-0.51001633584433	-0.51001633584433	2.0997332188851	0.780363948353093	1.77229959888546	-0.51001633584433	1.93978452722484	1.46739861019885	0.900227497460606	-0.51001633584433	-0.51001633584433	3.12442684784458	-0.51001633584433	-0.51001633584433	-0.51001633584433	-0.51001633584433	-0.51001633584433	2.05348585461943	0.587381713266318	1.32090002691097	1.59183491222842	-0.51001633584433	1.20601254732258	0.536705159030359	1.01635097194392	0.439744661662018	0.519275374092451	-0.51001633584433	-0.51001633584433	-0.51001633584433	0.941200741048182	1.15259170268955	1.45002630749425	-0.51001633584433	0.992185961730215	0.951190028334951	0.978998897295754	1.70057464263554	0.7953802819301	1.53942172786893	0.863012790686426	-0.51001633584433	-0.51001633584433	-0.51001633584433	-0.51001633584433	-0.51001633584433	-0.51001633584433	1.35026838692043	1.43343417603377	1.8728005801665	1.93470615124385	1.45538035805533	-0.51001633584433	0.77587138440058	1.56897227353506	-0.51001633584433	0.629051489934777	0.612168854028919	0.772347998050951	0.623335023687021	-0.51001633584433	0.685882303465258	-0.51001633584433	-0.51001633584433	-0.51001633584433	-0.51001633584433	1.54728408960053	0.574958647097826	0.614383625236434	0.502224265351867	-0.51001633584433	0.370023801772693	-0.51001633584433	1.24668710243903	0.797939554793959	-0.51001633584433	1.09175259749772	0.439744661662018	0.511947167529638	0.324084900869841	1.77368057117941	1.22640519538475	-0.51001633584433	-0.51001633584433	1.27435247284839	2.19399298469249	1.86657627106159	-0.51001633584433	-0.51001633584433	-0.51001633584433	-0.51001633584433	1.51050369569623	1.30143672268291	1.37432257967923	1.54518801051244	-0.51001633584433	1.84471599407639	1.24099203323055	1.4263382033152	-0.51001633584433	0.895653519359582	-0.51001633584433	0.692692690619844	1.97684474577176	0.733470488830051	0.737654416852414	2.66599302398829	2.50702962908481	-0.51001633584433	1.94951288703211	-0.51001633584433	1.45956774529618	1.41402527658394	1.04208170518445	1.33357921413847	2.07697342729673	-0.51001633584433	1.69180183424376	1.79416086931045	1.00848312945181	1.5175248138019	1.62751835486249	2.96767390725763	1.93778342225403	1.34383953186898	-0.51001633584433	-0.51001633584433	1.46377554761073	1.21275086635751	0.893804419368761	0.896223525074129	1.00161849865973	2.88808544888427	1.62679446940708	1.41062075147504	-0.51001633584433	1.99395554478215	-0.51001633584433	1.75936187936939	-0.51001633584433	0.94288087682097	1.1771918292542	2.71902774984627	1.09992538559579	2.6807515986119	1.09820725381484	2.05994155242137	3.09693588739911	-0.51001633584433	1.25141278719157	-0.51001633584433	-0.51001633584433	2.37928154441445	0.944718540945529	0.845115639680039	2.00350780984449	-0.51001633584433	1.5819656369886	-0.51001633584433	1.37080476910203	0.850140134730437	-0.51001633584433	-0.51001633584433	-0.51001633584433	-0.51001633584433	-0.51001633584433	1.01050510417152	2.39337715506729	-0.51001633584433	-0.51001633584433	-0.51001633584433	-0.51001633584433	-0.51001633584433	0.786326248485078	1.0403193791486	-0.51001633584433	1.86595599042015	-0.51001633584433	-0.51001633584433	-0.51001633584433	0.682859124797797	0.850804217273299	0.892810909762082	0.744880607080163	2.7265097136932	1.14321437360637	-0.51001633584433	0.871740387295154	-0.51001633584433	0.89479943966046	1.08798214810755	1.97979244220917	-0.51001633584433	-0.51001633584433	-0.51001633584433	1.48636273167901	1.1846438929577	1.02465212415524	1.39380086569539	-0.51001633584433	2.47361299647524	-0.51001633584433	1.07272399370302	1.28109888494994	-0.51001633584433	-0.51001633584433	-0.51001633584433	1.97356032928791	0.920916444955115	-0.51001633584433	-0.51001633584433	-0.51001633584433	-0.51001633584433	-0.51001633584433	-0.51001633584433	1.24885276052179	-0.51001633584433	1.09364513295382	1.23938333682356	-0.51001633584433	1.22212651390716	2.4881123766012	1.73082645307073	1.44972983481687	-0.51001633584433	1.69686055839157	-0.51001633584433	-0.51001633584433	0.980936712372271	-0.51001633584433	1.78598504575374	-0.51001633584433	0.836612341007493	2.4133619222879	-0.51001633584433	0.895226340291909	0.930606248185496	2.51996022777791	-0.51001633584433	-0.51001633584433	0.813397016623065	-0.51001633584433	1.00915647252677	-0.51001633584433	1.06667289622459	-0.51001633584433	1.31924960466581	1.12698168115719	-0.51001633584433	1.03768404030541	-0.51001633584433	1.47973949343145	-0.51001633584433	-0.51001633584433	1.09573258352625	1.72719305075911	0.95320571415701	-0.51001633584433	1.54485750080436	-0.51001633584433	0.891252723788027	0.874492172905811	0.895511095381774	1.61940743225039	0.671614758206411	-0.51001633584433	-0.51001633584433	-0.51001633584433	-0.51001633584433	-0.51001633584433	1.33771986879711	-0.51001633584433	-0.51001633584433	1.84244292278146	2.24454423855445	-0.51001633584433	-0.51001633584433	1.00345361571651	1.8469943404124	1.04881852100068	-0.51001633584433	-0.51001633584433	1.66389279428251	-0.51001633584433	1.07530647833889	0.882260002421288	0.858558528916178	1.92874478135512	1.15598392882032	-0.51001633584433	-0.51001633584433	-0.51001633584433	-0.51001633584433	1.42662668195397	1.83972217082806	1.44146987743419	1.09992538559579	2.6938706930108	1.95077773386863	-0.51001633584433	0.894514993783266	0.714047953257132	1.74440590734938	1.02053211338987	-0.51001633584433	-0.51001633584433	1.41658767376856	-0.51001633584433	1.79264958967597	1.90468292538257	1.52800021448745	1.8283917467409	0.781195163138474	1.97615240835281	1.91864188737482	-0.51001633584433	1.10203079249428	1.23343683514748	1.97546054147689	-0.51001633584433	1.80466077793657	1.87170849441673	-0.51001633584433	1.14443089820185	1.27988999186976	-0.51001633584433	1.01507598381771	1.82155227764155	0.92432907572195	2.29160349220883	-0.51001633584433	1.44824900316912	0.679252477938736	1.37093979530689	0.934068878398253	1.69959582699644	1.9409536754968	3.00086130797391	-0.51001633584433	0.922991615235998	-0.51001633584433	0.894657201274631	1.13917346533527	-0.51001633584433	0.923882957247969	-0.51001633584433	1.02741221574732	-0.51001633584433	-0.51001633584433	0.780601322348818	1.9563619261719	1.02845003423038	1.6718361614902	1.02344796699485	2.24493509601779	0.833242810094903	1.09269825387024	1.3835937039668	0.607678913849576	1.99131788562442	1.49850681144292	1.53991451925922	1.56355704006256	1.51912835133578	2.17372909402395	-0.51001633584433	-0.51001633584433	1.15382347769134	-0.51001633584433	1.53958596132664	-0.51001633584433	-0.51001633584433	-0.51001633584433	-0.51001633584433	1.34554026780712	2.11455892127383	1.13716114550942	2.24538196265193	3.24109107388528	2.29756499551435	4.36559212858596	2.17404278438156	1.10877014206952	1.62824281210826	-0.51001633584433	-0.51001633584433	-0.51001633584433	2.35013770467073	-0.51001633584433	-0.51001633584433	-0.51001633584433	-0.51001633584433	1.53892920941743	1.50448476082637	-0.51001633584433	-0.51001633584433	-0.51001633584433	-0.51001633584433	2.61214945262801	2.40584199723454	1.05651903330266	1.86448438324892	1.71160753990198	-0.51001633584433	-0.51001633584433	2.48187572344535	1.2419127665627	-0.51001633584433	-0.51001633584433	1.04261125377781	1.4583692730037	-0.51001633584433	1.32740717955203	2.26057248028303	-0.51001633584433	3.22742362546117	1.67012828957566	2.17184888364782	1.82824255208675	-0.51001633584433	-0.51001633584433	-0.51001633584433	1.24908514789575	-0.51001633584433	-0.51001633584433	-0.51001633584433	-0.51001633584433	-0.51001633584433	2.79931169473429	1.27531277033279	1.38386794594921	1.14402517118071	1.93470615124385	1.20876707831533	0.991200473397992	-0.51001633584433	0.873940877395474	0.922991615235998	1.68298225254577	-0.51001633584433	-0.51001633584433	2.78203047735062	-0.51001633584433	-0.51001633584433	1.27916553054556	-0.51001633584433	2.81353838573992	2.50915101593604	1.21053512715183	0.984016105154297	-0.51001633584433	-0.51001633584433	1.98527698706119	1.78791517983381	2.02860391666907	0.997134502719279	-0.51001633584433	1.05418223977608	-0.51001633584433	1.08723038662069	1.18850478984902	-0.51001633584433	-0.51001633584433	1.3729678183598	1.26481251085056	1.87733781307094	-0.51001633584433	1.4577706605992	0.666417282354879	1.30541689724836	-0.51001633584433	-0.51001633584433	1.04491051760003	-0.51001633584433	-0.51001633584433	0.919438133011399	-0.51001633584433	-0.51001633584433	1.11752636321261	-0.51001633584433	-0.51001633584433	2.16363578806301	-0.51001633584433	2.64177377186229	1.17065158464765	0.856678161720715	1.2481560082636	1.18357486150019	-0.51001633584433	1.31975707116673	-0.51001633584433	-0.51001633584433	2.8145479381136	1.8635560759194	1.76186584387346	1.25024811090891	3.04211421095339	-0.51001633584433	-0.51001633584433	1.97114699981781	-0.51001633584433	-0.51001633584433	-0.51001633584433	1.27795954941825	0.780957557220987	2.58443817923326	0.843931427360946	1.41973003516365	-0.51001633584433	0.597519097926032	0.957098947218337	-0.51001633584433	-0.51001633584433	0.815152511678432	-0.51001633584433	-0.51001633584433	2.82556103890199	0.964794936716282	1.66245011620692	1.21031390060727	1.19065815013039	-0.51001633584433	1.96710889038283	-0.51001633584433	1.23526173761025	2.15394498517644	0.980936712372271	2.35186003525036	1.14585266928634	0.869137012863516	0.860579356808561	1.01253293048585	-0.51001633584433	2.29850307873546	1.77894075490398	-0.51001633584433	1.06194080107492	1.63881217189649	0.619915961735236	-0.51001633584433	2.04707004736359	-0.51001633584433	-0.51001633584433	-0.51001633584433	-0.51001633584433	0.986783044140519	-0.51001633584433	1.18571441707023	1.41630258045846	1.33228953343474	-0.51001633584433	0.620544164611521	1.23252597310845	-0.51001633584433	0.592468646890474	-0.51001633584433	1.31318454235912	-0.51001633584433	-0.51001633584433	-0.51001633584433	-0.51001633584433	1.39964974952142	-0.51001633584433	1.27723683180671	1.02810392555709	-0.51001633584433	2.51425845081452	1.55649880997456	2.3553127329907	1.43241684616801	2.34743657488693	1.25702721324279	1.08404400981558	1.17402019157218	-0.51001633584433	-0.51001633584433	-0.51001633584433	1.00966190513518	-0.51001633584433	-0.51001633584433	1.58368931452823	2.02969715991592	3.31875787402939	1.28643976679129	1.1808023410177	-0.51001633584433	1.08986494266861	1.66842354725087	-0.51001633584433	-0.51001633584433	1.04561947593038	2.20472221093211	0.43887058181846	0.66661254070003	1.48096791482059	1.35940692857203	0.606278041310244	2.48672349950027	1.6360670454496	1.79502551909057	1.10491154313059	-0.51001633584433	3.05484722476191	2.77437010680469	2.35852844718102	0.977871018911665	1.17645060110257	1.28013162463545	-0.51001633584433	1.2160863655739	1.23594717120748	3.37866594526251	2.28950714532759	1.66747781690013	1.04917485536873	2.96692428302781	1.03873700517282	1.93371013356266	2.15415025652875	-0.51001633584433	2.26068579768894	1.72759607508418	-0.51001633584433	-0.51001633584433	-0.51001633584433	-0.51001633584433	2.40817038140864	0.607415970103209	1.93246649592714	1.34266415289138	2.10569727565114	-0.51001633584433	1.30242993295725	1.74276609943649	-0.51001633584433	-0.51001633584433	-0.51001633584433	0.61429485868962	-0.51001633584433	-0.51001633584433	1.10664541533651	0.922546391060109	-0.51001633584433	-0.51001633584433	1.53369259574795	-0.51001633584433	1.3835937039668	1.00378779252583	-0.51001633584433	-0.51001633584433	-0.51001633584433	-0.51001633584433	-0.51001633584433	0.894372817175656	2.06974821442683	-0.51001633584433	-0.51001633584433	-0.51001633584433	0.983366668615322	1.59462468638164	-0.51001633584433	-0.51001633584433	-0.51001633584433	-0.51001633584433	-0.51001633584433	-0.51001633584433	0.619915961735236	-0.51001633584433	-0.51001633584433	2.04221491372383	2.26312497720582	1.83753593176531	1.58645405672947	0.395598522257412	0.490111192758291	-0.51001633584433	1.42807054181836	1.12184512835661	1.73345925979758	-0.51001633584433	1.69530111936681	-0.51001633584433	-0.51001633584433	-0.51001633584433	1.2034870013584	2.83482554566333	1.63789621962222	1.15341266271957	-0.51001633584433	-0.51001633584433	1.93420801921693	1.20568266068196	1.0827360081465	0.960229672019835	1.58041713574382	1.13295279481116	1.04757274650693	1.14748084731952	-0.51001633584433	-0.51001633584433	1.18904256448243	-0.51001633584433	1.08404400981558	1.71916838299704	1.57904291744604	-0.51001633584433	1.06630778536699	1.64266915024074	0.877532725064775	1.80059214303767	0.649402431165669	2.44502432371977	2.12899456386327	2.43251705786342	1.77448470327082	1.91391300289399	1.07752737520578	1.10877014206952	1.04261125377781	1.80721236694324	0.87642541635034	-0.51001633584433	1.87922138398683	1.36797426478744	1.51050369569623	2.25887413252163	-0.51001633584433	0.737433467932012	-0.51001633584433	1.5892272778453	-0.51001633584433	-0.51001633584433	-0.51001633584433	-0.51001633584433	-0.51001633584433	1.18336123402849	0.978515294468052	1.14686986773255	0.915169538224177	-0.51001633584433	0.910054126876637	0.77587138440058	1.83859074863141	-0.51001633584433	2.64339410573886	1.61172362235624	1.42001628168585	1.40582099442448	2.97318517604234	2.26204652679919	-0.51001633584433	1.31016888780206	-0.51001633584433	0.759831542806323	1.2876585735771	-0.51001633584433	1.41858601250452	-0.51001633584433	1.72216966408926	0.654920709945117	0.818173499190046	1.43897804943338	0.927310848780525	2.5491950420537	1.61493223851941	1.33823892181695	1.39685949860933	-0.51001633584433	1.61421823739264	2.09778513852243	1.77936621876603	1.77068159718427	-0.51001633584433	2.87295816356103	-0.51001633584433	-0.51001633584433	-0.51001633584433	-0.51001633584433	-0.51001633584433	-0.51001633584433	-0.51001633584433	1.05832175310091	1.44884102971481	-0.51001633584433	1.20458405246674	1.01253293048585	2.60105910089207	-0.51001633584433	-0.51001633584433	-0.51001633584433	-0.51001633584433	-0.51001633584433	-0.51001633584433	-0.51001633584433	1.35555379173459	-0.51001633584433	-0.51001633584433	-0.51001633584433	-0.51001633584433	-0.51001633584433	-0.51001633584433	-0.51001633584433	1.13095711209678	3.25900279134399	1.28473653743654	-0.51001633584433	-0.51001633584433	1.28449351357221	1.14220210553764	-0.51001633584433	-0.51001633584433	1.09213071348517	-0.51001633584433	-0.51001633584433	-0.51001633584433	-0.51001633584433	-0.51001633584433	-0.51001633584433	-0.51001633584433	1.2423735372234	-0.51001633584433	-0.51001633584433	-0.51001633584433	-0.51001633584433	1.39937030824429	1.26909137621846	-0.51001633584433	-0.51001633584433	1.26386476660027	1.05364405830375	1.37894528718596	1.54783650934281	2.55861466966126	1.34214230033876	1.19758967913022	-0.51001633584433	-0.51001633584433	0.735558737841223	-0.51001633584433	-0.51001633584433	2.71041418235996	3.96277990432295	1.66785599359535	1.21787116280623	-0.51001633584433	1.44058958083957	-0.51001633584433	2.1805464120673	2.23969815090846	-0.51001633584433	2.3149313906602	-0.51001633584433	1.15177163456113	-0.51001633584433	-0.51001633584433	1.17212351846225	3.00214589341446	1.12936439682869	2.24370716049066	-0.51001633584433	2.63607281523054	-0.51001633584433	1.95814519396845	-0.51001633584433	-0.51001633584433	-0.51001633584433	-0.51001633584433	1.14382238976465	2.02942374051254	1.19303383232391	-0.51001633584433	2.19911936950364	1.2942722253072	3.15043376858119	-0.51001633584433	0.790534804270826	1.64543404949792	0.854803308989223	-0.51001633584433	1.29144865544733	1.6744356029199	1.8283917467409	0.807415578599625	0.908309340168936	2.80358022446573	1.80633678064463	1.16813487082516	-0.51001633584433	1.07475231417361	-0.51001633584433	1.09820725381484	-0.51001633584433	-0.51001633584433	1.62156332993634	-0.51001633584433	-0.51001633584433	-0.51001633584433	0.805681813755801	0.831049361501688	-0.51001633584433	2.15816098377335	1.15815057081467	-0.51001633584433	1.03803485546109	2.76506580505583	1.12757664663935	-0.51001633584433	0.836222628800731	0.843799984598975	-0.51001633584433	-0.51001633584433	-0.51001633584433	0.813647498393529	-0.51001633584433	1.21764783928594	1.13635772847906	1.07715675375147	-0.51001633584433	-0.51001633584433	1.84448844991626	-0.51001633584433	2.09895355292235	-0.51001633584433	1.25468303070568	-0.51001633584433	-0.51001633584433	-0.51001633584433	0.924031630232587	-0.51001633584433	-0.51001633584433	-0.51001633584433	1.73691321314628	1.7021428716236	-0.51001633584433	-0.51001633584433	2.36633421078944	-0.51001633584433	-0.51001633584433	3.48092259239518	1.07549129381172	2.5864346974006	1.33771986879711	2.4613304913028	1.94900739109666	1.85938946621483	1.13135582236813	2.03820926308298	0.835184571727778	1.31570616187183	1.67831653557917	-0.51001633584433	1.75790425264374	-0.51001633584433	0.89026308203603	-0.51001633584433	0.860714305587159	1.02087452972761	-0.51001633584433	-0.51001633584433	0.54479725428482	0.672107580423127	-0.51001633584433	-0.51001633584433	-0.51001633584433	-0.51001633584433	-0.51001633584433	1.10606700477536	0.918405267263422	1.22685694863023	2.17174452449314	0.883097812982726	1.12737827204104	-0.51001633584433	0.833242810094903	0.856275944214223	-0.51001633584433	0.600624565616714	2.11723201833775	2.57348846954998	2.28463121052999	1.25468303070568	1.11811380829169	1.05922481059487	-0.51001633584433	2.80128189433089	-0.51001633584433	-0.51001633584433	1.81402504806815	-0.51001633584433	1.47301403585668	-0.51001633584433	0.765362295138779	0.620813618430718	1.84767887608947	0.631611589133748	0.840784302276077	1.38771678810866	-0.51001633584433	-0.51001633584433	1.79740729747377	-0.51001633584433	1.01609578920382	-0.51001633584433	1.16761160161805	1.50206769975792	-0.51001633584433	1.96608045100585	1.69296681177081	2.0795523653759	1.56271385362853	1.1089636026507	1.92824959197054	-0.51001633584433	1.10145599267112	1.00295265032694	-0.51001633584433	2.15250919398067	-0.51001633584433	1.5032228548666	1.44588496836902	1.8363318157694	-0.51001633584433	-0.51001633584433	-0.51001633584433	-0.51001633584433	-0.51001633584433	1.6794648218134	-0.51001633584433	1.88394602199515	1.0433179307712	1.17338744283294	1.03488373372069	1.88465666169157	0.883377323326589	0.690345604934955	-0.51001633584433	-0.51001633584433	-0.51001633584433	-0.51001633584433	-0.51001633584433	1.2071131851839	1.03645754833826	-0.51001633584433	-0.51001633584433	0.591022352354597	1.57373752006865	0.473971753900613	0.964321248477634	1.57612963851495	-0.51001633584433	1.45225311594696	1.61904860940638	0.776107007439169	-0.51001633584433	-0.51001633584433	-0.51001633584433	-0.51001633584433	0.460187833662538	1.44146987743419	1.45448570099299	1.2160863655739	-0.51001633584433	1.08948799558432	1.20722333500925	-0.51001633584433	-0.51001633584433	1.8745191532501	-0.51001633584433	1.73143337584671	1.60675477083434	2.3459659991604	1.04172889117057	1.50149069216915	-0.51001633584433	0.83066307504422	-0.51001633584433	-0.51001633584433	-0.51001633584433	-0.51001633584433	-0.51001633584433	1.19998685966974	-0.51001633584433	1.60675477083434	1.73528625885251	-0.51001633584433	-0.51001633584433	-0.51001633584433	-0.51001633584433	-0.51001633584433	-0.51001633584433	1.19606806928911	-0.51001633584433	-0.51001633584433	-0.51001633584433	1.14179758002015	-0.51001633584433	1.39172179371348	-0.51001633584433	-0.51001633584433	-0.51001633584433	-0.51001633584433	0.98743570161742	-0.51001633584433	1.20810509760719	-0.51001633584433	1.59952753287171	0.900227497460606	1.41416742905679	1.61475368589118	0.955694810366197	2.21640771343115	1.60416281595667	2.2100947828332	-0.51001633584433	1.83422816879265	1.04872946512712	1.63927049000057	0.356567968325601	1.62552904344052	0.385408364590327	0.955227409011568	0.823495688685388	0.785009527223386	0.676960221269715	4.26527749889851	0.746785171225539	1.23514755682395	1.15279685901962	-0.51001633584433	2.15762019701928	1.52427932725724	-0.51001633584433	-0.51001633584433	-0.51001633584433	0.709502490951556	0.856409988597089	-0.51001633584433	-0.51001633584433	1.05814127757492	-0.51001633584433	0.954138055668035	2.49967774189588	-0.51001633584433	0.885056912807648	0.934823997291247	2.43636092297376	3.26062098034461	0.442188398238682	0.559536397403062	1.96808687341323	0.549715362456734	-0.51001633584433	0.540465329129079	-0.51001633584433	1.58518583335163	-0.51001633584433	0.923660009937837	1.0865732295583	2.31428856857468	0.639643749604606	0.603400311430854	1.71916838299704	2.1223595264373	-0.51001633584433	-0.51001633584433	-0.51001633584433	1.13105676971059	0.415704860312095	0.477142783871555	-0.51001633584433	0.242592637839729	-0.51001633584433	-0.51001633584433	0.929106325322874	-0.51001633584433	-0.51001633584433	0.847358531311568	-0.51001633584433	-0.51001633584433	1.52557177505622	-0.51001633584433	1.04102378663128	-0.51001633584433	0.847755159085004	1.73630277879798	1.7021428716236	2.3535357191017	0.923734317420946	-0.51001633584433	-0.51001633584433	2.10982342885541	1.71730571715399	-0.51001633584433	-0.51001633584433	0.692794957197909	-0.51001633584433	0.603661281806555	-0.51001633584433	-0.51001633584433	-0.51001633584433	0.457063491446488	0.8372623965935	0.75960219757779	1.12837067327462	-0.51001633584433	1.22471344175602	-0.51001633584433	-0.51001633584433	1.19098167508917	-0.51001633584433	-0.51001633584433	0.512820823958757	1.49882042611113	-0.51001633584433	1.22313776959282	0.684872786170888	-0.51001633584433	0.499309284271146	1.30678961219793	0.898937840268968	1.40854692679643	-0.51001633584433	1.07281606708417	0.901519691270178	-0.51001633584433	-0.51001633584433	1.963001369859	0.51209266925776	1.11469358831666	0.764205847509861	1.91704951172621	0.595973162138129	1.30118861054326	2.37203658999707	-0.51001633584433	0.498459412143578	0.5553155764866	0.9181841476395	1.25001538137708	-0.51001633584433	1.28924578965893	1.08986494266861	2.88405896967434	1.21308377304723	1.73325647671771	1.86629709657386	-0.51001633584433	0.64478301810193	-0.51001633584433	1.13368588245539	-0.51001633584433	1.69109061594909	2.36456085758402	0.356619707241802	-0.51001633584433	1.1941161168459	0.512893698710104	-0.51001633584433	0.850870663631593	0.406727151136947	1.70544469144766	1.48656891040971	-0.51001633584433	0.255687904100817	0.43052647318444	1.53816361151492	-0.51001633584433	1.38076511848715	-0.51001633584433	0.386294724759894	0.552981254900209	2.08518259286384	1.8107958921132	1.25234576455605	2.20798787024884	2.63480970105998	2.15538271715928	0.537700022272772	1.33237544905812	0.176662573272083	1.32357316705588	0.680101975981171	0.558218635763306	-0.51001633584433	0.622433170809667	1.56175919983378	0.498954990291307	1.11158029098896	1.88323589060684	0.403370592872791	0.316315473565939	1.15197656806373	0.859029485377199	0.566135882311467	-0.51001633584433	-0.51001633584433	0.469221289381132	1.33590576182789	0.937321935371596	1.53958596132664	0.977388207908559	0.491225291517047	0.459013760059073	0.403140039951964	-0.51001633584433	0.300897187167475	0.415053355233495	0.209393964975429	-0.51001633584433	0.835379077326102	-0.51001633584433	-0.51001633584433	2.89748907584553	-0.51001633584433	-0.51001633584433	-0.51001633584433	2.65759604244349	-0.51001633584433	2.38459413256891	-0.51001633584433	3.08313963067351	-0.51001633584433	-0.51001633584433	-0.51001633584433	-0.51001633584433	-0.51001633584433	-0.51001633584433	2.15107533898205	-0.51001633584433	1.60392754932594	-0.51001633584433	-0.51001633584433	-0.51001633584433	-0.51001633584433	-0.51001633584433	-0.51001633584433	-0.51001633584433	-0.51001633584433	-0.51001633584433	-0.51001633584433	3.23153414472658	-0.51001633584433	3.37089367806888	-0.51001633584433	-0.51001633584433	2.9623116876118	-0.51001633584433	-0.51001633584433	-0.51001633584433	-0.51001633584433	-0.51001633584433	-0.51001633584433	2.76147672074619	-0.51001633584433	2.55418963609385	-0.51001633584433	-0.51001633584433	-0.51001633584433	3.07357232552779	-0.51001633584433	-0.51001633584433	-0.51001633584433	-0.51001633584433	3.79803967082637	-0.51001633584433	-0.51001633584433	2.59555334105297	-0.51001633584433	2.06332572273321	-0.51001633584433	-0.51001633584433	3.99921524866653	-0.51001633584433	3.13782865714057	-0.51001633584433	-0.51001633584433	-0.51001633584433	-0.51001633584433	-0.51001633584433	-0.51001633584433	-0.51001633584433	-0.51001633584433	2.64893923999696	-0.51001633584433	-0.51001633584433	-0.51001633584433	1.82734786228873	-0.51001633584433	3.01333534118962	-0.51001633584433	-0.51001633584433	-0.51001633584433	-0.51001633584433	-0.51001633584433	-0.51001633584433	-0.51001633584433	1.65061746096301	-0.51001633584433	-0.51001633584433	-0.51001633584433	-0.51001633584433	1.88774198946685	-0.51001633584433	-0.51001633584433	-0.51001633584433	1.78021771083182	2.86489019539983	-0.51001633584433	-0.51001633584433	-0.51001633584433	-0.51001633584433	-0.51001633584433	-0.51001633584433	-0.51001633584433	-0.51001633584433	2.33257590967206	-0.51001633584433	-0.51001633584433	-0.51001633584433	-0.51001633584433	2.41076315200223	-0.51001633584433	2.57288982833835	-0.51001633584433	-0.51001633584433	-0.51001633584433	-0.51001633584433	-0.51001633584433	-0.51001633584433	-0.51001633584433	-0.51001633584433	-0.51001633584433	-0.51001633584433	-0.51001633584433	-0.51001633584433	-0.51001633584433	2.64034592609261	-0.51001633584433	-0.51001633584433	-0.51001633584433	-0.51001633584433	-0.51001633584433	-0.51001633584433	-0.51001633584433	2.65374068235883	2.23936473470695	1.85823519190197	-0.51001633584433	-0.51001633584433	-0.51001633584433	-0.51001633584433	2.2766676019507	-0.51001633584433	-0.51001633584433	-0.51001633584433	-0.51001633584433	-0.51001633584433	-0.51001633584433	2.33694031764826	3.14934835742113	2.50745359176324	3.14069868366901	2.32967584427118	-0.51001633584433	-0.51001633584433	1.81006348628823	1.63917880812719	2.73026846937426	1.65695092893186	-0.51001633584433	1.48698141417145	-0.51001633584433	1.24792389402234	-0.51001633584433	-0.51001633584433	2.60797817378958	-0.51001633584433	-0.51001633584433	1.46528331332687	1.18871985452946	1.95916561525415	-0.51001633584433	-0.51001633584433	-0.51001633584433	-0.51001633584433	-0.51001633584433	-0.51001633584433	-0.51001633584433	-0.51001633584433	-0.51001633584433	-0.51001633584433	-0.51001633584433	1.49101357896685	-0.51001633584433	-0.51001633584433	-0.51001633584433	1.96197708241408	3.66947129309861	1.45657468087081	-0.51001633584433	-0.51001633584433	1.59654764714432	-0.51001633584433	-0.51001633584433	-0.51001633584433	-0.51001633584433	1.76668347895463	1.39407846417592	1.59584791697903	1.50511639472192	-0.51001633584433	-0.51001633584433	-0.51001633584433	-0.51001633584433	-0.51001633584433	-0.51001633584433	-0.51001633584433	1.96223305731867	1.94799715710735	-0.51001633584433	-0.51001633584433	-0.51001633584433	-0.51001633584433	1.82466870006983	-0.51001633584433	-0.51001633584433	1.49444001060149	-0.51001633584433	-0.51001633584433	1.74181084724722	0.928657003731745	-0.51001633584433	1.55683365769181	3.06003109707457	-0.51001633584433	1.46588715637591	-0.51001633584433	1.24030218920655	1.14768461741382	-0.51001633584433	1.58231010939972	2.76914298981459	1.84266999313141	-0.51001633584433	-0.51001633584433	-0.51001633584433	-0.51001633584433	-0.51001633584433	2.32102105111966	-0.51001633584433	-0.51001633584433	-0.51001633584433	-0.51001633584433	3.94403753677992	-0.51001633584433	-0.51001633584433	2.20072639420277	-0.51001633584433	-0.51001633584433	-0.51001633584433	-0.51001633584433	2.62898549034853	-0.51001633584433	-0.51001633584433	-0.51001633584433	2.51340562733459	3.8449617161479	2.04484773416691	-0.51001633584433	-0.51001633584433	-0.51001633584433	-0.51001633584433	-0.51001633584433	-0.51001633584433	1.81138221435777	-0.51001633584433	1.3081646553879	-0.51001633584433	2.38649762510813	1.65359251690914	-0.51001633584433	2.30249889600873	-0.51001633584433	-0.51001633584433	-0.51001633584433	-0.51001633584433	3.6079998381973	-0.51001633584433	-0.51001633584433	-0.51001633584433	-0.51001633584433	-0.51001633584433	-0.51001633584433	-0.51001633584433	-0.51001633584433	-0.51001633584433	-0.51001633584433	2.36349393470026	2.08328876937439	-0.51001633584433	-0.51001633584433	3.39698576707434	2.00510854855699	-0.51001633584433	-0.51001633584433	-0.51001633584433	-0.51001633584433	-0.51001633584433	-0.51001633584433	-0.51001633584433	-0.51001633584433	-0.51001633584433	2.90399650446197	1.40413344818015	-0.51001633584433	2.90419424341954	2.17372909402395	-0.51001633584433	-0.51001633584433	-0.51001633584433	-0.51001633584433	-0.51001633584433	-0.51001633584433	-0.51001633584433	-0.51001633584433	1.80393298301932	-0.51001633584433	-0.51001633584433	2.93280635637843	1.89633627636263	2.10658009001079	-0.51001633584433	-0.51001633584433	-0.51001633584433	-0.51001633584433	-0.51001633584433	-0.51001633584433	-0.51001633584433	-0.51001633584433	1.48327588889272	-0.51001633584433	-0.51001633584433	-0.51001633584433	2.51682073892225	-0.51001633584433	-0.51001633584433	1.68542023740246	2.52196257155031	1.57612963851495	1.55649880997456	-0.51001633584433	-0.51001633584433	-0.51001633584433	-0.51001633584433	1.96325760340881	-0.51001633584433	-0.51001633584433	1.45210448260969	-0.51001633584433	3.02549995510454	1.47835959008405	-0.51001633584433	1.68850891124636	-0.51001633584433	-0.51001633584433	-0.51001633584433	1.29501043831711	1.08329629285401	1.6262519300947	1.16562645687619	1.56220832205751	-0.51001633584433	2.0892563021419	1.24468144082261	1.48729092008146	-0.51001633584433	1.57288472988402	-0.51001633584433	-0.51001633584433	-0.51001633584433	-0.51001633584433	1.8144662192494	-0.51001633584433	-0.51001633584433	-0.51001633584433	1.79480928418398	-0.51001633584433	-0.51001633584433	-0.51001633584433	-0.51001633584433	1.93296376656976	-0.51001633584433	-0.51001633584433	1.22122871870107	-0.51001633584433	1.35396462026938	1.84996411146194	-0.51001633584433	1.57203274702261	-0.51001633584433	-0.51001633584433	-0.51001633584433	1.98632501406874	-0.51001633584433	2.14984785799908	1.08479249444222	-0.51001633584433	-0.51001633584433	0.559376488247673	-0.51001633584433	1.63624979930105	-0.51001633584433	-0.51001633584433	1.49913415309087	-0.51001633584433	3.47437701470889	1.60888096244366	-0.51001633584433	1.56288242750707	1.73650621335059	-0.51001633584433	-0.51001633584433	1.38881970999227	1.72739454149558	2.70587931020247	1.39407846417592	-0.51001633584433	-0.51001633584433	1.0632117760326	-0.51001633584433	0.867634588425953	-0.51001633584433	1.57887128726737	-0.51001633584433	2.63134315879834	-0.51001633584433	1.76458587924133	-0.51001633584433	-0.51001633584433	2.63559898748194	-0.51001633584433	1.25585425532821	2.87295816356103	2.33257590967206	2.35050655057015	1.77979187069463	2.18191510494773	-0.51001633584433	1.25890756167574	1.62969344502504	1.45986762361292	-0.51001633584433	2.82617275264983	1.56490778905811	-0.51001633584433	1.56931181213583	1.25702721324279	1.70410684395289	-0.51001633584433	1.04437926039848	-0.51001633584433	2.22940966207023	1.3963025560226	2.23769919006541	-0.51001633584433	3.15718432917546	-0.51001633584433	-0.51001633584433	1.69160781206317	-0.51001633584433	1.49568932237657	1.1993323445669	-0.51001633584433	-0.51001633584433	1.40132834509053	-0.51001633584433	1.30218151605429	0.7579992352977	-0.51001633584433	0.838434185790441	0.974658665669303	-0.51001633584433	0.79550191064362	1.93995146542986	1.1967198201946	-0.51001633584433	-0.51001633584433	-0.51001633584433	-0.51001633584433	-0.51001633584433	-0.51001633584433	1.29747603833674	2.64479384526944	-0.51001633584433	-0.51001633584433	1.40118833443273	0.68436870011365	-0.51001633584433	-0.51001633584433	-0.51001633584433	-0.51001633584433	-0.51001633584433	-0.51001633584433	1.75624110856396	-0.51001633584433	-0.51001633584433	-0.51001633584433	-0.51001633584433	-0.51001633584433	1.79006430859783	-0.51001633584433	-0.51001633584433	-0.51001633584433	-0.51001633584433	-0.51001633584433	1.46588715637591	-0.51001633584433	-0.51001633584433	-0.51001633584433	-0.51001633584433	-0.51001633584433	-0.51001633584433	1.59479933263928	1.51336921094598	-0.51001633584433	-0.51001633584433	-0.51001633584433	1.65098881990217	-0.51001633584433	1.31016888780206	1.13555517256321	-0.51001633584433	-0.51001633584433	1.67164624309382	-0.51001633584433	1.68464966020183	1.76207480342727	-0.51001633584433	1.11479109015067	-0.51001633584433	-0.51001633584433	1.7785154789666	1.38881970999227	-0.51001633584433	-0.51001633584433	-0.51001633584433	-0.51001633584433	-0.51001633584433	-0.51001633584433	2.08674964511958	-0.51001633584433	3.26081846141772	1.79697381070141	-0.51001633584433	2.54320080886206	1.35714602005415	2.51917454877047	1.18592870131071	-0.51001633584433	-0.51001633584433	-0.51001633584433	-0.51001633584433	1.74467948333268	-0.51001633584433	-0.51001633584433	-0.51001633584433	1.43445271877185	-0.51001633584433	2.99786913550823	2.66178702699608	-0.51001633584433	-0.51001633584433	-0.51001633584433	1.83272832696286	-0.51001633584433	1.9394507337203	-0.51001633584433	-0.51001633584433	-0.51001633584433	-0.51001633584433	1.61528944853803	-0.51001633584433	-0.51001633584433	-0.51001633584433	1.44470538727635	-0.51001633584433	1.7832038735967	1.54949582407313	-0.51001633584433	1.74303920475813	1.56863286316452	-0.51001633584433	1.13716114550942	-0.51001633584433	2.08703856870406	2.36386724136027	-0.51001633584433	-0.51001633584433	-0.51001633584433	2.30603672397833	2.43795532586843	1.78427260628802	2.97042645087726	2.66875126251724	-0.51001633584433	1.39324594351534	1.59340310354454	1.56965147904831	-0.51001633584433	-0.51001633584433	-0.51001633584433	-0.51001633584433	-0.51001633584433	-0.51001633584433	-0.51001633584433	-0.51001633584433	1.32945936012286	1.56524579425181	-0.51001633584433	-0.51001633584433	-0.51001633584433	-0.51001633584433	1.28839074561579	-0.51001633584433	1.2350333926404	-0.51001633584433	1.57305522329394	-0.51001633584433	-0.51001633584433	-0.51001633584433	-0.51001633584433	-0.51001633584433	0.921212502035483	2.02469594828591	-0.51001633584433	-0.51001633584433	-0.51001633584433	1.40216889740155	-0.51001633584433	-0.51001633584433	-0.51001633584433	-0.51001633584433	2.39261067034485	1.56490778905811	-0.51001633584433	-0.51001633584433	-0.51001633584433	-0.51001633584433	-0.51001633584433	-0.51001633584433	1.27916553054556	-0.51001633584433	-0.51001633584433	1.39741680985393	1.53696185993477	1.25117971467477	1.27916553054556	-0.51001633584433	-0.51001633584433	1.61743564683702	-0.51001633584433	-0.51001633584433	-0.51001633584433	0.93846044010151	-0.51001633584433	-0.51001633584433	-0.51001633584433	-0.51001633584433	-0.51001633584433	-0.51001633584433	-0.51001633584433	-0.51001633584433	-0.51001633584433	-0.51001633584433	-0.51001633584433	-0.51001633584433	1.88655419071249	-0.51001633584433	-0.51001633584433	-0.51001633584433	-0.51001633584433	-0.51001633584433	-0.51001633584433	-0.51001633584433	1.35528871780448	-0.51001633584433	1.29132611574543	-0.51001633584433	-0.51001633584433	-0.51001633584433	-0.51001633584433	1.90114312328836	1.71518144421931	1.43736954556387	-0.51001633584433	2.57064767906277	-0.51001633584433	-0.51001633584433	-0.51001633584433	2.30710029589852	1.06049099805718	-0.51001633584433	-0.51001633584433	-0.51001633584433	2.56885708442876	3.99995405856499	-0.51001633584433	-0.51001633584433	-0.51001633584433	-0.51001633584433	-0.51001633584433	2.22808920907763	-0.51001633584433	-0.51001633584433	-0.51001633584433	-0.51001633584433	-0.51001633584433	1.51880741063883	1.63991251882213	1.49412796126336	-0.51001633584433	-0.51001633584433	-0.51001633584433	-0.51001633584433	-0.51001633584433	-0.51001633584433	-0.51001633584433	-0.51001633584433	-0.51001633584433	-0.51001633584433	-0.51001633584433	-0.51001633584433	-0.51001633584433	2.17938965301864	-0.51001633584433	-0.51001633584433	-0.51001633584433	-0.51001633584433	2.89042954395932	-0.51001633584433	2.38840436472785	-0.51001633584433	0.974178105585555	1.89274629887389	-0.51001633584433	1.53663439139558	-0.51001633584433	1.47499568802912	-0.51001633584433	1.315201212277	-0.51001633584433	-0.51001633584433	2.2494120589353	-0.51001633584433	3.00557800873284	1.42173578817992	-0.51001633584433	-0.51001633584433	-0.51001633584433	1.32843262652791	-0.51001633584433	-0.51001633584433	-0.51001633584433	-0.51001633584433	-0.51001633584433	-0.51001633584433	-0.51001633584433	-0.51001633584433	2.09022200072125	0.93286245428685	1.63881217189649	0.731061744118774	1.82221924484061	3.13182289674465	1.34005819317047	0.789208990401602	2.24092155481091	-0.51001633584433	-0.51001633584433	0.904978003447348	-0.51001633584433	-0.51001633584433	1.36220835405048	1.66483488059471	0.791017631495263	2.00297478512927	1.51517821934291	-0.51001633584433	-0.51001633584433	-0.51001633584433	-0.51001633584433	-0.51001633584433	1.78941906767699	-0.51001633584433	-0.51001633584433	-0.51001633584433	-0.51001633584433	-0.51001633584433	0.816283665504903	0.617767662524287	0.512747959993258	-0.51001633584433	1.47989295127345	-0.51001633584433	1.32536013483173	2.60782396867285	1.24168248227941	2.36873165550826	-0.51001633584433	-0.51001633584433	1.43503528867485	-0.51001633584433	-0.51001633584433	2.22677036622852	1.42288406063488	1.8087465451974	1.57476193576974	-0.51001633584433	-0.51001633584433	-0.51001633584433	-0.51001633584433	2.29195327342196	1.24122211564558	-0.51001633584433	-0.51001633584433	1.21475044859608	1.08068531048381	2.03802546759611	2.40648828617492	-0.51001633584433	-0.51001633584433	1.84153516658374	2.4655461431801	-0.51001633584433	1.01984777955457	-0.51001633584433	-0.51001633584433	-0.51001633584433	-0.51001633584433	0.958505990738436	-0.51001633584433	-0.51001633584433	1.520252563547	1.15177163456113	1.91668239949338	-0.51001633584433	0.674083200688258	1.04792846072957	1.36770519428622	-0.51001633584433	-0.51001633584433	0.92447784825038	-0.51001633584433	1.15753089684001	1.16708869224359	-0.51001633584433	1.56659908922325	0.93120716014325	0.847622922324085	-0.51001633584433	2.42750002078248	-0.51001633584433	-0.51001633584433	-0.51001633584433	-0.51001633584433	-0.51001633584433	-0.51001633584433	-0.51001633584433	1.15877075252739	1.20810509760719	-0.51001633584433	1.15279685901962	-0.51001633584433	-0.51001633584433	0.948717391095891	0.950880454346124	3.44422951964521	-0.51001633584433	1.06503134910925	-0.51001633584433	-0.51001633584433	0.768263174575726	-0.51001633584433	-0.51001633584433	-0.51001633584433	0.540927691584416	1.20777431907935	-0.51001633584433	3.47764568275894	3.36831332164454	-0.51001633584433	-0.51001633584433	2.64893923999696	-0.51001633584433	-0.51001633584433	-0.51001633584433	5.44213857326976	-0.51001633584433	-0.51001633584433	-0.51001633584433	-0.51001633584433	-0.51001633584433	-0.51001633584433	-0.51001633584433	-0.51001633584433	3.75694379008488	2.87585264644919	-0.51001633584433	-0.51001633584433	-0.51001633584433	-0.51001633584433	4.99140943535838	3.75867928481766	3.38126716581397	2.26023259878359	-0.51001633584433	2.23869820974368	-0.51001633584433	-0.51001633584433	-0.51001633584433	-0.51001633584433	1.99712974117607	-0.51001633584433	2.48063248181941	2.23703368814431	-0.51001633584433	2.33475596133644	1.74796853523233	-0.51001633584433	1.9844916725606	-0.51001633584433	-0.51001633584433	-0.51001633584433	-0.51001633584433	-0.51001633584433	-0.51001633584433	-0.51001633584433	-0.51001633584433	-0.51001633584433	-0.51001633584433	-0.51001633584433	-0.51001633584433	-0.51001633584433	-0.51001633584433	1.92306478725492	1.75209586390786	-0.51001633584433	-0.51001633584433	-0.51001633584433	-0.51001633584433	-0.51001633584433	-0.51001633584433	-0.51001633584433	2.2766676019507	-0.51001633584433	2.76675852867851	-0.51001633584433	1.57612963851495	2.56394720479488	-0.51001633584433	-0.51001633584433	2.80658637516083	-0.51001633584433	-0.51001633584433	-0.51001633584433	-0.51001633584433	-0.51001633584433	-0.51001633584433	-0.51001633584433	-0.51001633584433	-0.51001633584433	-0.51001633584433	-0.51001633584433	-0.51001633584433	-0.51001633584433	-0.51001633584433	2.88750013111447	-0.51001633584433	-0.51001633584433	-0.51001633584433	-0.51001633584433	-0.51001633584433	-0.51001633584433	-0.51001633584433	-0.51001633584433	-0.51001633584433	-0.51001633584433	-0.51001633584433	-0.51001633584433	-0.51001633584433	-0.51001633584433	-0.51001633584433	-0.51001633584433	-0.51001633584433	-0.51001633584433	1.65769889972037	-0.51001633584433	-0.51001633584433	1.75915351099308	1.54883172783102	2.19399298469249	-0.51001633584433	-0.51001633584433	-0.51001633584433	2.37098395625027	-0.51001633584433	2.02125468297412	2.37173573603284	-0.51001633584433	1.54320678907103	-0.51001633584433	-0.51001633584433	-0.51001633584433	-0.51001633584433	-0.51001633584433	1.11498613233128	1.22798747451314	1.36622686031441	2.02997065176934	-0.51001633584433	-0.51001633584433	1.56524579425181	-0.51001633584433	1.10491154313059	-0.51001633584433	-0.51001633584433	-0.51001633584433	2.12859368155819	2.19687356481746	1.98135644688339	-0.51001633584433	-0.51001633584433	1.67202611864378	-0.51001633584433	-0.51001633584433	-0.51001633584433	-0.51001633584433	-0.51001633584433	-0.51001633584433	-0.51001633584433	-0.51001633584433	1.46407689049516	2.71395336023121	2.01422686400714	-0.51001633584433	2.42960973636518	3.54087141070614	1.65247574908216	2.11752944790854	-0.51001633584433	2.00084545387892	-0.51001633584433	-0.51001633584433	-0.51001633584433	1.62426536217871	-0.51001633584433	-0.51001633584433	1.73895083006922	-0.51001633584433	1.88394602199515	1.73366208619842	-0.51001633584433	2.33040014762513	1.54221782873814	-0.51001633584433	-0.51001633584433	-0.51001633584433	-0.51001633584433	-0.51001633584433	-0.51001633584433	2.66826404393613	-0.51001633584433	-0.51001633584433	-0.51001633584433	-0.51001633584433	2.67184167792225	-0.51001633584433	-0.51001633584433	-0.51001633584433	1.5415591317128	-0.51001633584433	-0.51001633584433	-0.51001633584433	-0.51001633584433	-0.51001633584433	-0.51001633584433	-0.51001633584433	-0.51001633584433	-0.51001633584433	-0.51001633584433	-0.51001633584433	1.38469121107215	-0.51001633584433	-0.51001633584433	1.86564599610211	-0.51001633584433	1.37256181879283	-0.51001633584433	-0.51001633584433	-0.51001633584433	-0.51001633584433	-0.51001633584433	-0.51001633584433	4.05481231002703	3.78027178887297	-0.51001633584433	-0.51001633584433	3.28032180158704	2.76147672074619	-0.51001633584433	-0.51001633584433	-0.51001633584433	-0.51001633584433	-0.51001633584433	-0.51001633584433	2.40145707996167	-0.51001633584433	-0.51001633584433	-0.51001633584433	-0.51001633584433	-0.51001633584433	-0.51001633584433	-0.51001633584433	-0.51001633584433	1.79135608467084	-0.51001633584433	-0.51001633584433	-0.51001633584433	1.6539650726221	-0.51001633584433	-0.51001633584433	-0.51001633584433	3.64289590837363	-0.51001633584433	3.0941644011629	-0.51001633584433	2.47732379679728	-0.51001633584433	-0.51001633584433	-0.51001633584433	-0.51001633584433	-0.51001633584433	2.12021009491619	-0.51001633584433	-0.51001633584433	-0.51001633584433	2.88166241709971	-0.51001633584433	-0.51001633584433	2.02560345747367	-0.51001633584433	-0.51001633584433	-0.51001633584433	-0.51001633584433	-0.51001633584433	-0.51001633584433	-0.51001633584433	-0.51001633584433	-0.51001633584433	-0.51001633584433	-0.51001633584433	-0.51001633584433	-0.51001633584433	-0.51001633584433	-0.51001633584433	2.63749545159982	-0.51001633584433	-0.51001633584433	-0.51001633584433	-0.51001633584433	-0.51001633584433	-0.51001633584433	-0.51001633584433	-0.51001633584433	-0.51001633584433	-0.51001633584433	-0.51001633584433	2.64129762966973	-0.51001633584433	-0.51001633584433	-0.51001633584433	-0.51001633584433	-0.51001633584433	-0.51001633584433	-0.51001633584433	3.41112053801967	-0.51001633584433	-0.51001633584433	1.73325647671771	-0.51001633584433	1.92651834820156	2.30816489719047	-0.51001633584433	-0.51001633584433	2.24337250995775	-0.51001633584433	2.080987863915	2.61680179693393	-0.51001633584433	-0.51001633584433	-0.51001633584433	-0.51001633584433	2.41076315200223	2.64989795623596	-0.51001633584433	-0.51001633584433	-0.51001633584433	-0.51001633584433	-0.51001633584433	2.72719223879122	-0.51001633584433	-0.51001633584433	-0.51001633584433	-0.51001633584433	-0.51001633584433	1.95001863588618	-0.51001633584433	-0.51001633584433	-0.51001633584433	1.33927801240286	-0.51001633584433	-0.51001633584433	-0.51001633584433	-0.51001633584433	-0.51001633584433	-0.51001633584433	-0.51001633584433	-0.51001633584433	-0.51001633584433	-0.51001633584433	-0.51001633584433	-0.51001633584433	1.61886925076512	-0.51001633584433	-0.51001633584433	2.36798189944164	1.76752380501841	-0.51001633584433	-0.51001633584433	-0.51001633584433	-0.51001633584433	-0.51001633584433	2.36948191659487	-0.51001633584433	-0.51001633584433	-0.51001633584433	-0.51001633584433	-0.51001633584433	2.67070215860317	-0.51001633584433	-0.51001633584433	-0.51001633584433	-0.51001633584433	-0.51001633584433	-0.51001633584433	-0.51001633584433	-0.51001633584433	2.12499256567258	-0.51001633584433	2.72770439040996	-0.51001633584433	-0.51001633584433	-0.51001633584433	1.59829933645782	-0.51001633584433	1.92651834820156	1.98894979851084	2.12200098377154	-0.51001633584433	2.40707026464911	-0.51001633584433	2.68642686949611	-0.51001633584433	-0.51001633584433	2.17844414318642	-0.51001633584433	1.68773578624595	-0.51001633584433	-0.51001633584433	1.73163576974554	-0.51001633584433	-0.51001633584433	1.61815216780008	-0.51001633584433	-0.51001633584433	3.47764568275894	3.41141666451584	3.19351225235973	2.6508574574275	3.1066848277894	-0.51001633584433	-0.51001633584433	4.70715790528083	-0.51001633584433	-0.51001633584433	2.18730155059302	2.7662292946084	4.17384950796547	-0.51001633584433	2.35087551909919	2.12799264294132	-0.51001633584433	-0.51001633584433	-0.51001633584433	-0.51001633584433	-0.51001633584433	-0.51001633584433	-0.51001633584433	-0.51001633584433	-0.51001633584433	-0.51001633584433	-0.51001633584433	-0.51001633584433	-0.51001633584433	-0.51001633584433	-0.51001633584433	-0.51001633584433	-0.51001633584433	-0.51001633584433	-0.51001633584433	-0.51001633584433	2.72616859834037	-0.51001633584433	-0.51001633584433	-0.51001633584433	1.59061708169346	2.42881813010518	1.95001863588618	-0.51001633584433	1.76668347895463	1.81623290651165	-0.51001633584433	-0.51001633584433	-0.51001633584433	-0.51001633584433	-0.51001633584433	2.17404278438156	2.02017035163393	1.68426460967897	-0.51001633584433	-0.51001633584433	-0.51001633584433	-0.51001633584433	-0.51001633584433	1.79221822899319	-0.51001633584433	2.67216745777366	2.11663741075684	-0.51001633584433	-0.51001633584433	-0.51001633584433	-0.51001633584433	-0.51001633584433	-0.51001633584433	-0.51001633584433	-0.51001633584433	-0.51001633584433	-0.51001633584433	-0.51001633584433	-0.51001633584433	2.01746450940517	2.68001335741792	-0.51001633584433	-0.51001633584433	-0.51001633584433	-0.51001633584433	-0.51001633584433	2.53665751399658	-0.51001633584433	-0.51001633584433	-0.51001633584433	-0.51001633584433	-0.51001633584433	-0.51001633584433	-0.51001633584433	-0.51001633584433	2.04041735967208	-0.51001633584433	3.04131798297635	-0.51001633584433	2.05994155242137	2.1930345063721	1.9766716172733	2.57919105906379	-0.51001633584433	-0.51001633584433	-0.51001633584433	-0.51001633584433	1.97615240835281	1.79870892340255	-0.51001633584433	-0.51001633584433	-0.51001633584433	1.47713484545645	1.86054509349697	-0.51001633584433	2.67070215860317	-0.51001633584433	-0.51001633584433	-0.51001633584433	-0.51001633584433	-0.51001633584433	-0.51001633584433	2.35753800517901	-0.51001633584433	-0.51001633584433	-0.51001633584433	3.26596376110576	2.90815578051669	-0.51001633584433	-0.51001633584433	-0.51001633584433	-0.51001633584433	-0.51001633584433	-0.51001633584433	-0.51001633584433	-0.51001633584433	-0.51001633584433	1.89873680265253	-0.51001633584433	1.96377026473272	-0.51001633584433	-0.51001633584433	-0.51001633584433	1.82288666843996	1.65508364050363	2.93584685502952	1.8087465451974	-0.51001633584433	1.1941161168459	-0.51001633584433	-0.51001633584433	-0.51001633584433	-0.51001633584433	-0.51001633584433	-0.51001633584433	2.53927036658137	-0.51001633584433	-0.51001633584433	2.25143272700367	-0.51001633584433	-0.51001633584433	3.3128194763809	3.22077234539151	-0.51001633584433	-0.51001633584433	2.90934675848523	2.85687562763645	-0.51001633584433	-0.51001633584433	-0.51001633584433	2.55154274334981	-0.51001633584433	3.47951719087348	-0.51001633584433	-0.51001633584433	-0.51001633584433	-0.51001633584433	-0.51001633584433	-0.51001633584433	-0.51001633584433	-0.51001633584433	-0.51001633584433	-0.51001633584433	-0.51001633584433	-0.51001633584433	-0.51001633584433	-0.51001633584433	-0.51001633584433	-0.51001633584433	-0.51001633584433	-0.51001633584433	-0.51001633584433	-0.51001633584433	-0.51001633584433	-0.51001633584433	-0.51001633584433	-0.51001633584433	-0.51001633584433	-0.51001633584433	-0.51001633584433	-0.51001633584433	-0.51001633584433	-0.51001633584433	1.7021428716236	-0.51001633584433	-0.51001633584433	-0.51001633584433	1.50480052097426	-0.51001633584433	-0.51001633584433	-0.51001633584433	-0.51001633584433	1.36033968624829	-0.51001633584433	-0.51001633584433	-0.51001633584433	-0.51001633584433	-0.51001633584433	-0.51001633584433	-0.51001633584433	-0.51001633584433	-0.51001633584433	-0.51001633584433	1.07180390278586	-0.51001633584433	-0.51001633584433	1.14422800731843	-0.51001633584433	-0.51001633584433	-0.51001633584433	-0.51001633584433	-0.51001633584433	-0.51001633584433	-0.51001633584433	-0.51001633584433	-0.51001633584433	0.932561187285791	-0.51001633584433	-0.51001633584433	-0.51001633584433	-0.51001633584433	-0.51001633584433	-0.51001633584433	-0.51001633584433	-0.51001633584433	-0.51001633584433	-0.51001633584433	-0.51001633584433	-0.51001633584433	-0.51001633584433	-0.51001633584433	-0.51001633584433	-0.51001633584433	-0.51001633584433	-0.51001633584433	-0.51001633584433	-0.51001633584433	-0.51001633584433	0.750499790691491	-0.51001633584433	0.87780984829579	-0.51001633584433	-0.51001633584433	-0.51001633584433	1.28619622709387	-0.51001633584433	-0.51001633584433	-0.51001633584433	-0.51001633584433	-0.51001633584433	1.37622294901289	0.836482410194016	-0.51001633584433	-0.51001633584433	-0.51001633584433	-0.51001633584433	-0.51001633584433	-0.51001633584433	0.887162512804068	-0.51001633584433	-0.51001633584433	-0.51001633584433	-0.51001633584433	-0.51001633584433	-0.51001633584433	-0.51001633584433	-0.51001633584433	-0.51001633584433	-0.51001633584433	-0.51001633584433	-0.51001633584433	-0.51001633584433	-0.51001633584433	-0.51001633584433	-0.51001633584433	-0.51001633584433	-0.51001633584433	-0.51001633584433	-0.51001633584433	-0.51001633584433	0.938612386536094	-0.51001633584433	0.617053462326667	-0.51001633584433	-0.51001633584433	-0.51001633584433	-0.51001633584433	-0.51001633584433	-0.51001633584433	-0.51001633584433	-0.51001633584433	-0.51001633584433	-0.51001633584433	-0.51001633584433	-0.51001633584433	-0.51001633584433	0.777995295727056	-0.51001633584433	-0.51001633584433	0.442565511960377	-0.51001633584433	-0.51001633584433	-0.51001633584433	-0.51001633584433	-0.51001633584433	-0.51001633584433	-0.51001633584433	-0.51001633584433	-0.51001633584433	-0.51001633584433	-0.51001633584433	-0.51001633584433	-0.51001633584433	-0.51001633584433	-0.51001633584433	-0.51001633584433	-0.51001633584433	-0.51001633584433	-0.51001633584433	-0.51001633584433	-0.51001633584433	-0.51001633584433	1.19303383232391	0.902814429674503	-0.51001633584433	-0.51001633584433	1.14341699100147	-0.51001633584433	-0.51001633584433	0.760979587213798	0.412692200406761	1.05516995523117	-0.51001633584433	-0.51001633584433	-0.51001633584433	-0.51001633584433	-0.51001633584433	-0.51001633584433	-0.51001633584433	-0.51001633584433	-0.51001633584433	-0.51001633584433	-0.51001633584433	-0.51001633584433	-0.51001633584433	-0.51001633584433	-0.51001633584433	-0.51001633584433	0.114326917194198	0.654681715632237	-0.51001633584433	-0.51001633584433	-0.51001633584433	-0.51001633584433	-0.51001633584433	-0.51001633584433	-0.51001633584433	-0.51001633584433	-0.51001633584433	-0.51001633584433	-0.51001633584433	-0.51001633584433	-0.51001633584433	-0.51001633584433	-0.51001633584433	-0.51001633584433	-0.51001633584433	-0.51001633584433	-0.51001633584433	-0.51001633584433	-0.51001633584433	-0.51001633584433	-0.51001633584433	-0.51001633584433	0.911949524670033	-0.51001633584433	-0.51001633584433	-0.51001633584433	-0.51001633584433	1.0191641099726	-0.51001633584433	-0.51001633584433	-0.51001633584433	-0.51001633584433	-0.51001633584433	-0.51001633584433	-0.51001633584433	-0.51001633584433	-0.51001633584433	-0.51001633584433	-0.51001633584433	-0.51001633584433	-0.51001633584433	-0.51001633584433	-0.51001633584433	-0.51001633584433	-0.51001633584433	-0.51001633584433	0.507746253144362	-0.51001633584433	-0.51001633584433	-0.51001633584433	-0.51001633584433	0.838434185790441	-0.51001633584433	-0.51001633584433	-0.51001633584433	-0.51001633584433	-0.51001633584433	-0.51001633584433	-0.51001633584433	-0.51001633584433	-0.51001633584433	0.500373717311182	0.601317144359194	-0.51001633584433	-0.51001633584433	0.723462729518155	-0.51001633584433	-0.51001633584433	-0.51001633584433	-0.51001633584433	-0.51001633584433	-0.51001633584433	-0.51001633584433	-0.51001633584433	-0.51001633584433	-0.51001633584433	-0.51001633584433	-0.51001633584433	-0.51001633584433	-0.51001633584433	-0.51001633584433	0.764436959157301	1.01456663571253	-0.51001633584433	-0.51001633584433	-0.51001633584433	-0.51001633584433	-0.51001633584433	0.639643749604606	-0.51001633584433	-0.51001633584433	0.678254700861493	-0.51001633584433	-0.51001633584433	-0.51001633584433	1.07864037512069	0.524246698743528	-0.51001633584433	-0.51001633584433	-0.51001633584433	0.353321168086336	-0.51001633584433	-0.51001633584433	-0.51001633584433	0.807539605017618	-0.51001633584433	-0.51001633584433	-0.51001633584433	-0.51001633584433	-0.51001633584433	-0.51001633584433	-0.51001633584433	0.777168446039449	-0.51001633584433	-0.51001633584433	-0.51001633584433	-0.51001633584433	-0.51001633584433	-0.51001633584433	-0.51001633584433	-0.51001633584433	-0.51001633584433	-0.51001633584433	-0.51001633584433	-0.51001633584433	-0.51001633584433	-0.51001633584433	-0.51001633584433	-0.51001633584433	-0.51001633584433	-0.51001633584433	-0.51001633584433	-0.51001633584433	-0.51001633584433	-0.51001633584433	-0.51001633584433	-0.51001633584433	-0.51001633584433	-0.51001633584433	-0.51001633584433	-0.51001633584433	-0.51001633584433	1.76584388839875	-0.51001633584433	-0.51001633584433	-0.51001633584433	-0.51001633584433	-0.51001633584433	0.764321392226322	-0.51001633584433	-0.51001633584433	-0.51001633584433	-0.51001633584433	-0.51001633584433	-0.51001633584433	-0.51001633584433	-0.51001633584433	-0.51001633584433	-0.51001633584433	1.27100049241132	-0.51001633584433	-0.51001633584433	-0.51001633584433	-0.51001633584433	0.69504946708778	-0.51001633584433	-0.51001633584433	-0.51001633584433	-0.51001633584433	-0.51001633584433	-0.51001633584433	-0.51001633584433	-0.51001633584433	-0.51001633584433	-0.51001633584433	-0.51001633584433	-0.51001633584433	-0.51001633584433	-0.51001633584433	-0.51001633584433	-0.51001633584433	-0.51001633584433	-0.51001633584433	-0.51001633584433	-0.51001633584433	-0.51001633584433	-0.51001633584433	-0.51001633584433	-0.51001633584433	-0.51001633584433	-0.51001633584433	-0.51001633584433	0.82044888619577	-0.51001633584433	-0.51001633584433	-0.51001633584433	-0.51001633584433	-0.51001633584433	-0.51001633584433	-0.51001633584433	-0.51001633584433	-0.51001633584433	-0.51001633584433	-0.51001633584433	-0.51001633584433	-0.51001633584433	-0.51001633584433	-0.51001633584433	-0.51001633584433	-0.51001633584433	-0.51001633584433	-0.51001633584433	-0.51001633584433	-0.51001633584433	-0.51001633584433	-0.51001633584433	0.791259187978051	-0.51001633584433	-0.51001633584433	-0.51001633584433	0.88786589443146	-0.51001633584433	-0.51001633584433	0.731498963781914	-0.51001633584433	-0.51001633584433	-0.51001633584433	-0.51001633584433	-0.51001633584433	-0.51001633584433	0.848019715161682	-0.51001633584433	-0.51001633584433	-0.51001633584433	-0.51001633584433	0.847887423361167	-0.51001633584433	-0.51001633584433	-0.51001633584433	-0.51001633584433	-0.51001633584433	-0.51001633584433	-0.51001633584433	-0.51001633584433	-0.51001633584433	-0.51001633584433	-0.51001633584433	0.416357313002782	-0.51001633584433	0.722277525501135	-0.51001633584433	-0.51001633584433	-0.51001633584433	0.659915256234074	-0.51001633584433	-0.51001633584433	-0.51001633584433	-0.51001633584433	-0.51001633584433	-0.51001633584433	-0.51001633584433	-0.51001633584433	-0.51001633584433	-0.51001633584433	-0.51001633584433	-0.51001633584433	-0.51001633584433	-0.51001633584433	-0.51001633584433	-0.51001633584433	-0.51001633584433	-0.51001633584433	-0.51001633584433	-0.51001633584433	-0.51001633584433	-0.51001633584433	1.13776427429271	0.942116659298986	0.695563098292816	-0.51001633584433	-0.51001633584433	-0.51001633584433	-0.51001633584433	0.602357707879535	-0.51001633584433	-0.51001633584433	-0.51001633584433	-0.51001633584433	-0.51001633584433	-0.51001633584433	-0.51001633584433	-0.51001633584433	-0.51001633584433	-0.51001633584433	0.361197739648692	-0.51001633584433	-0.51001633584433	-0.51001633584433	-0.51001633584433	-0.51001633584433	-0.51001633584433	-0.51001633584433	0.80272091210178	-0.51001633584433	-0.51001633584433	-0.51001633584433	-0.51001633584433	0.52038403701885	-0.51001633584433	-0.51001633584433	-0.51001633584433	-0.51001633584433	-0.51001633584433	-0.51001633584433	0.424201038282937	-0.51001633584433	-0.51001633584433	0.808346382846632	-0.51001633584433	-0.51001633584433	-0.51001633584433	-0.51001633584433	-0.51001633584433	-0.51001633584433	-0.51001633584433	-0.51001633584433	-0.51001633584433	-0.51001633584433	-0.51001633584433	-0.51001633584433	-0.51001633584433	0.561218458469745	-0.51001633584433	0.345488800733647	-0.51001633584433	-0.51001633584433	-0.51001633584433	-0.51001633584433	-0.51001633584433	-0.51001633584433	-0.51001633584433	-0.51001633584433	-0.51001633584433	0.581508575018632	-0.51001633584433	-0.51001633584433	-0.51001633584433	-0.51001633584433	1.14355209962431	-0.51001633584433	-0.51001633584433	-0.51001633584433	-0.51001633584433	-0.51001633584433	-0.51001633584433	-0.51001633584433	-0.51001633584433	-0.51001633584433	-0.51001633584433	-0.51001633584433	-0.51001633584433	-0.51001633584433	-0.51001633584433	-0.51001633584433	-0.51001633584433	-0.51001633584433	-0.51001633584433	-0.51001633584433	-0.51001633584433	0.622433170809667	-0.51001633584433	-0.51001633584433	-0.51001633584433	-0.51001633584433	0.973377919002362	-0.51001633584433	-0.51001633584433	-0.51001633584433	-0.51001633584433	-0.51001633584433	-0.51001633584433	0.453315909593449	0.944105429742229	-0.51001633584433	0.363558051966728	0.706352269514482	-0.51001633584433	-0.51001633584433	-0.51001633584433	-0.51001633584433	-0.51001633584433	0.380510745407007	1.17825197565736	-0.51001633584433	-0.51001633584433	-0.51001633584433	-0.51001633584433	-0.51001633584433	-0.51001633584433	-0.51001633584433	-0.51001633584433	-0.51001633584433	-0.51001633584433	-0.51001633584433	-0.51001633584433	-0.51001633584433	-0.51001633584433	-0.51001633584433	-0.51001633584433	-0.51001633584433	-0.51001633584433	-0.51001633584433	-0.51001633584433	-0.51001633584433	-0.51001633584433	1.36247565041809	-0.51001633584433	-0.51001633584433	-0.51001633584433	1.33357921413847	-0.51001633584433	-0.51001633584433	-0.51001633584433	0.911949524670033	-0.51001633584433	-0.51001633584433	-0.51001633584433	0.622883909233841	0.71002920233251	-0.51001633584433	-0.51001633584433	-0.51001633584433	1.14595432727536	-0.51001633584433	-0.51001633584433	0.94288087682097	0.301484507200336	0.334108121721815	-0.51001633584433	-0.51001633584433	-0.51001633584433	-0.51001633584433	-0.51001633584433	-0.51001633584433	-0.51001633584433	-0.51001633584433	-0.51001633584433	1.14139327233608	-0.51001633584433	-0.51001633584433	-0.51001633584433	-0.51001633584433	-0.51001633584433	-0.51001633584433	-0.51001633584433	-0.51001633584433	-0.51001633584433	-0.51001633584433	-0.51001633584433	0.821462837587473	-0.51001633584433	-0.51001633584433	-0.51001633584433	-0.51001633584433	-0.51001633584433	-0.51001633584433	-0.51001633584433	-0.51001633584433	-0.51001633584433	-0.51001633584433	-0.51001633584433	-0.51001633584433	-0.51001633584433	-0.51001633584433	-0.51001633584433	-0.51001633584433	-0.51001633584433	-0.51001633584433	-0.51001633584433	-0.51001633584433	-0.51001633584433	-0.51001633584433	1.15877075252739	-0.51001633584433	-0.51001633584433	-0.51001633584433	-0.51001633584433	-0.51001633584433	-0.51001633584433	2.32967584427118	-0.51001633584433	-0.51001633584433	0.820955656154666	1.40329093791728	-0.51001633584433	-0.51001633584433	-0.51001633584433	-0.51001633584433	-0.51001633584433	-0.51001633584433	-0.51001633584433	-0.51001633584433	-0.51001633584433	-0.51001633584433	-0.51001633584433	-0.51001633584433	-0.51001633584433	-0.51001633584433	-0.51001633584433	1.13075783675992	-0.51001633584433	-0.51001633584433	0.896080977153482	-0.51001633584433	-0.51001633584433	-0.51001633584433	-0.51001633584433	-0.51001633584433	-0.51001633584433	-0.51001633584433	-0.51001633584433	-0.51001633584433	-0.51001633584433	-0.51001633584433	-0.51001633584433	-0.51001633584433	-0.51001633584433	-0.51001633584433	-0.51001633584433	-0.51001633584433	-0.51001633584433	-0.51001633584433	-0.51001633584433	1.01592571883128	-0.51001633584433	-0.51001633584433	-0.51001633584433	-0.51001633584433	-0.51001633584433	-0.51001633584433	-0.51001633584433	-0.51001633584433	-0.51001633584433	0.942422242318452	-0.51001633584433	0.789690772141187	-0.51001633584433	-0.51001633584433	-0.51001633584433	-0.51001633584433	-0.51001633584433	-0.51001633584433	-0.51001633584433	-0.51001633584433	-0.51001633584433	-0.51001633584433	-0.51001633584433	-0.51001633584433	0.220232651094553	-0.51001633584433	-0.51001633584433	-0.51001633584433	0.40946584043319	-0.51001633584433	-0.51001633584433	-0.51001633584433	-0.51001633584433	-0.51001633584433	-0.51001633584433	-0.51001633584433	-0.51001633584433	-0.51001633584433	-0.51001633584433	-0.51001633584433	-0.51001633584433	0.688109576718465	-0.51001633584433	-0.51001633584433	-0.51001633584433	-0.51001633584433	0.865183615450648	-0.51001633584433	-0.51001633584433	0.547445551239064	-0.51001633584433	-0.51001633584433	-0.51001633584433	-0.51001633584433	-0.51001633584433	-0.51001633584433	-0.51001633584433	-0.51001633584433	-0.51001633584433	-0.51001633584433	-0.51001633584433	-0.51001633584433	-0.51001633584433	0.610403600865262	-0.51001633584433	0.337207939038604	-0.51001633584433	0.800386897469737	-0.51001633584433	-0.51001633584433	0.408123525335595	-0.51001633584433	-0.51001633584433	-0.51001633584433	-0.51001633584433	-0.51001633584433	0.557142981828695	-0.51001633584433	-0.51001633584433	-0.51001633584433	-0.51001633584433	0.522311611799044	-0.51001633584433	-0.51001633584433	-0.51001633584433	-0.51001633584433	0.594346227463626	-0.51001633584433	-0.51001633584433	-0.51001633584433	-0.51001633584433	0.477142783871555	-0.51001633584433	0.644876905692653	-0.51001633584433	-0.51001633584433	-0.51001633584433	-0.51001633584433	-0.51001633584433	-0.51001633584433	-0.51001633584433	-0.51001633584433	-0.51001633584433	-0.51001633584433	-0.51001633584433	-0.51001633584433	-0.51001633584433	-0.51001633584433	-0.51001633584433	-0.51001633584433	0.980290168063664	-0.51001633584433	-0.51001633584433	0.926862732657915	-0.51001633584433	-0.51001633584433	2.21693002102019	-0.51001633584433	-0.51001633584433	-0.51001633584433	-0.51001633584433	-0.51001633584433	0.995976686167892	-0.51001633584433	-0.51001633584433	0.978032031248974	-0.51001633584433	-0.51001633584433	-0.51001633584433	-0.51001633584433	-0.51001633584433	-0.51001633584433	-0.51001633584433	-0.51001633584433	-0.51001633584433	-0.51001633584433	-0.51001633584433	-0.51001633584433	-0.51001633584433	-0.51001633584433	-0.51001633584433	-0.51001633584433	1.01151828417621	1.13235353011054	-0.51001633584433	-0.51001633584433	-0.51001633584433	-0.51001633584433	-0.51001633584433	-0.51001633584433	-0.51001633584433	-0.51001633584433	-0.51001633584433	-0.51001633584433	-0.51001633584433	-0.51001633584433	-0.51001633584433	-0.51001633584433	-0.51001633584433	-0.51001633584433	-0.51001633584433	-0.51001633584433	-0.51001633584433	-0.51001633584433	-0.51001633584433	-0.51001633584433	-0.51001633584433	-0.51001633584433	-0.51001633584433	-0.51001633584433	-0.51001633584433	-0.51001633584433	-0.51001633584433	0.277969802743359	-0.51001633584433	-0.51001633584433	-0.51001633584433	-0.51001633584433	-0.51001633584433	-0.51001633584433	-0.51001633584433	0.804199588867185	-0.51001633584433	-0.51001633584433	-0.51001633584433	0.990981666108417	-0.51001633584433	-0.51001633584433	-0.51001633584433	-0.51001633584433	-0.51001633584433	-0.51001633584433	-0.51001633584433	-0.51001633584433	-0.51001633584433	-0.51001633584433	-0.51001633584433	1.94850214786119	-0.51001633584433	-0.51001633584433	-0.51001633584433	-0.51001633584433	-0.51001633584433	-0.51001633584433	-0.51001633584433	1.0368077587709	-0.51001633584433	-0.51001633584433	-0.51001633584433	-0.51001633584433	-0.51001633584433	-0.51001633584433	-0.51001633584433	-0.51001633584433	-0.51001633584433	0.954138055668035	-0.51001633584433	-0.51001633584433	-0.51001633584433	-0.51001633584433	-0.51001633584433	-0.51001633584433	-0.51001633584433	1.01168728997552	-0.51001633584433	-0.51001633584433	0.703115021079104	-0.51001633584433	-0.51001633584433	-0.51001633584433	0.828863537734387	-0.51001633584433	-0.51001633584433	-0.51001633584433	-0.51001633584433	-0.51001633584433	-0.51001633584433	-0.51001633584433	-0.51001633584433	-0.51001633584433	-0.51001633584433	-0.51001633584433	-0.51001633584433	-0.51001633584433	-0.51001633584433	-0.51001633584433	-0.51001633584433	-0.51001633584433	-0.51001633584433	-0.51001633584433	-0.51001633584433	-0.51001633584433	-0.51001633584433	-0.51001633584433	-0.51001633584433	-0.51001633584433	-0.51001633584433	-0.51001633584433	-0.51001633584433	-0.51001633584433	-0.51001633584433	-0.51001633584433	-0.51001633584433	-0.51001633584433	-0.51001633584433	-0.51001633584433	-0.51001633584433	-0.51001633584433	-0.51001633584433	-0.51001633584433	-0.51001633584433	-0.51001633584433	-0.51001633584433	-0.51001633584433	-0.51001633584433	-0.51001633584433	-0.51001633584433	-0.51001633584433	-0.51001633584433	-0.51001633584433	-0.51001633584433	-0.51001633584433	-0.51001633584433	-0.51001633584433	-0.51001633584433	-0.51001633584433	-0.51001633584433	0.635289873814523	0.185455756361713	0.152903440465632	0.707872730247834	-0.51001633584433	-0.51001633584433	-0.51001633584433	-0.51001633584433	0.179503538790057	-0.51001633584433	-0.51001633584433	-0.51001633584433	0.277586862175282	-0.51001633584433	-0.51001633584433	-0.51001633584433	0.863419261804052	-0.51001633584433	-0.51001633584433	-0.51001633584433	-0.51001633584433	-0.51001633584433	-0.51001633584433	-0.51001633584433	-0.51001633584433	0.797939554793959	0.431753059996764	-0.51001633584433	-0.51001633584433	-0.51001633584433	0.907728767515084	0.630512928169326	-0.51001633584433	-0.51001633584433	-0.51001633584433	-0.51001633584433	-0.51001633584433	-0.51001633584433	-0.51001633584433	0.369170230172005	1.01431210011804	0.140140129575272	-0.51001633584433	-0.51001633584433	-0.51001633584433	-0.51001633584433	-0.51001633584433	0.450109265137994	-0.51001633584433	0.35234687602079	0.226000001348059	-0.51001633584433	-0.51001633584433	0.738539040921257	0.189137595696302	0.0931927174592886	-0.51001633584433	-0.51001633584433	-0.0242189573271336	-0.51001633584433	0.129280912188273	-0.51001633584433	-0.51001633584433	-0.0735677795788739	-0.51001633584433	-0.51001633584433	-0.51001633584433	-0.51001633584433	-0.51001633584433	-0.51001633584433	-0.51001633584433	-0.51001633584433	-0.51001633584433	-0.51001633584433	-0.51001633584433	-0.51001633584433	-0.51001633584433	0.786685847982765	-0.51001633584433	-0.51001633584433	-0.51001633584433	1.3081646553879	-0.51001633584433	-0.51001633584433	-0.51001633584433	-0.51001633584433	-0.51001633584433	-0.51001633584433	-0.51001633584433	-0.51001633584433	-0.51001633584433	-0.51001633584433	-0.51001633584433	0.569060127232952	-0.51001633584433	-0.51001633584433	-0.51001633584433	-0.51001633584433	-0.51001633584433	-0.51001633584433	-0.51001633584433	-0.51001633584433	-0.51001633584433	-0.51001633584433	-0.51001633584433	-0.51001633584433	-0.51001633584433	-0.51001633584433	-0.51001633584433	-0.51001633584433	1.05669910195616	-0.51001633584433	-0.51001633584433	-0.51001633584433	-0.51001633584433	-0.51001633584433	-0.51001633584433	-0.51001633584433	-0.51001633584433	-0.51001633584433	-0.51001633584433	-0.51001633584433	-0.51001633584433	-0.51001633584433	-0.51001633584433	-0.51001633584433	-0.51001633584433	-0.51001633584433	-0.51001633584433	-0.51001633584433	-0.51001633584433	-0.51001633584433	-0.51001633584433	-0.51001633584433	-0.51001633584433	-0.51001633584433	-0.51001633584433	1.29809361687754	-0.51001633584433	0.474577337596376	-0.51001633584433	1.39075331768428	1.06112492784047	0.373778316592911	-0.51001633584433	-0.51001633584433	-0.51001633584433	-0.51001633584433	0.54658723506649	-0.51001633584433	-0.51001633584433	-0.51001633584433	0.32802609999943	-0.51001633584433	-0.51001633584433	-0.51001633584433	0.193669362629231	-0.51001633584433	0.271762421822744	-0.51001633584433	-0.51001633584433	-0.51001633584433	-0.0204576269769184	-0.51001633584433	-0.51001633584433	-0.51001633584433	-0.51001633584433	-0.51001633584433	-0.51001633584433	-0.51001633584433	-0.51001633584433	-0.51001633584433	-0.51001633584433	0.648929285837875	0.843799984598975	-0.51001633584433	-0.51001633584433	-0.51001633584433	-0.51001633584433	-0.51001633584433	-0.51001633584433	-0.51001633584433	-0.51001633584433	-0.51001633584433	-0.51001633584433	-0.51001633584433	-0.51001633584433	-0.51001633584433	-0.51001633584433	-0.51001633584433	-0.51001633584433	-0.51001633584433	-0.51001633584433	0.602531333300535	-0.51001633584433	-0.51001633584433	-0.51001633584433	-0.51001633584433	-0.51001633584433	-0.51001633584433	0.522683159085338	-0.51001633584433	-0.51001633584433	-0.51001633584433	-0.51001633584433	-0.51001633584433	-0.51001633584433	-0.51001633584433	-0.51001633584433	-0.51001633584433	-0.51001633584433	-0.51001633584433	-0.51001633584433	-0.51001633584433	-0.51001633584433	-0.51001633584433	-0.51001633584433	-0.51001633584433	-0.51001633584433	-0.51001633584433	0.36471677587616	-0.51001633584433	0.867771027717417	-0.51001633584433	-0.51001633584433	-0.51001633584433	-0.51001633584433	-0.51001633584433	-0.51001633584433	-0.51001633584433	0.340829156592465	-0.51001633584433	-0.51001633584433	-0.51001633584433	-0.51001633584433	0.0337768051551738	0.762398541998645	0.551483427985598	-0.51001633584433	-0.51001633584433	-0.51001633584433	-0.51001633584433	-0.51001633584433	-0.51001633584433	-0.51001633584433	-0.51001633584433	-0.51001633584433	-0.51001633584433	0.47169094051634	0.454411222319294	1.13565544501178	-0.51001633584433	-0.51001633584433	-0.51001633584433	-0.51001633584433	-0.51001633584433	-0.51001633584433	-0.51001633584433	-0.51001633584433	-0.51001633584433	-0.51001633584433	-0.028393122953885	-0.51001633584433	-0.51001633584433	-0.51001633584433	-0.51001633584433	-0.51001633584433	-0.51001633584433	0.567271122257059	0.397358079392811	-0.51001633584433	0.902886434356683	0.308693025418871	-0.51001633584433	0.317654975385302	-0.51001633584433	-0.0416659483123904	0.232614537439596	-0.51001633584433	-0.153560715086177	-0.51001633584433	0.616429313635473	0.618035732015735	-0.51001633584433	-0.51001633584433	0.441246962829089	1.02018986337557	-0.51001633584433	-0.51001633584433	-0.51001633584433	-0.51001633584433	-0.51001633584433	-0.51001633584433	0.382210385151166	0.297839188283812	-0.51001633584433	-0.51001633584433	-0.51001633584433	-0.51001633584433	-0.51001633584433	-0.51001633584433	0.324037072165155	-0.51001633584433	-0.51001633584433	-0.51001633584433	0.650919225468653	-0.51001633584433	-0.51001633584433	-0.51001633584433	-0.51001633584433	-0.51001633584433	-0.51001633584433	0.426562754994689	-0.51001633584433	-0.51001633584433	-0.51001633584433	-0.51001633584433	-0.51001633584433	-0.51001633584433	1.28961251549796	-0.51001633584433	0.575370766662678	-0.51001633584433	-0.51001633584433	-0.51001633584433	-0.51001633584433	-0.51001633584433	0.431384737107437	-0.51001633584433	0.334696766631499	-0.51001633584433	-0.51001633584433	-0.51001633584433	0.634828729614244	-0.51001633584433	-0.51001633584433	-0.51001633584433	-0.51001633584433	-0.51001633584433	-0.51001633584433	-0.51001633584433	-0.51001633584433	-0.51001633584433	1.16541779562969	-0.51001633584433	-0.51001633584433	-0.51001633584433	0.298242566288125	-0.51001633584433	-0.51001633584433	0.269965520304683	-0.51001633584433	-0.51001633584433	-0.51001633584433	-0.51001633584433	0.137961269030098	-0.51001633584433	-0.51001633584433	-0.0199711508312427	-0.51001633584433	1.12926496488727	0.623335023687021	-0.51001633584433	0.376697259935916	-0.51001633584433	-0.51001633584433	0.193466680640868	-0.51001633584433	-0.51001633584433	-0.51001633584433	0.649639155947359	0.174994990141791	0.221254459391742	-0.51001633584433	-0.51001633584433	-0.51001633584433	-0.51001633584433	-0.51001633584433	-0.51001633584433	-0.51001633584433	-0.0616024953146883	-0.51001633584433	-0.51001633584433	-0.51001633584433	-0.51001633584433	-0.51001633584433	2.43675931260225	2.64225010784739	-0.51001633584433	-0.51001633584433	-0.51001633584433	-0.51001633584433	-0.51001633584433	-0.51001633584433	-0.51001633584433	-0.51001633584433	-0.51001633584433	-0.51001633584433	-0.51001633584433	-0.51001633584433	-0.51001633584433	-0.51001633584433	-0.51001633584433	-0.51001633584433	3.05264583322501	-0.51001633584433	2.5375278052739	-0.51001633584433	-0.51001633584433	-0.51001633584433	-0.51001633584433	-0.51001633584433	-0.51001633584433	-0.51001633584433	2.984282406005	-0.51001633584433	-0.51001633584433	2.12559190014702	-0.51001633584433	-0.51001633584433	-0.51001633584433	-0.51001633584433	-0.51001633584433	-0.51001633584433	-0.51001633584433	-0.51001633584433	-0.51001633584433	1.79178706070704	-0.51001633584433	-0.51001633584433	-0.51001633584433	-0.51001633584433	-0.51001633584433	-0.51001633584433	2.21301886553827	1.96069817618786	-0.51001633584433	-0.51001633584433	-0.51001633584433	2.14373164016441	-0.51001633584433	-0.51001633584433	-0.51001633584433	-0.51001633584433	-0.51001633584433	-0.51001633584433	-0.51001633584433	-0.51001633584433	-0.51001633584433	-0.51001633584433	-0.51001633584433	-0.51001633584433	-0.51001633584433	3.55667138880479	-0.51001633584433	-0.51001633584433	-0.51001633584433	-0.51001633584433	-0.51001633584433	1.87969283643543	1.92998382308852	-0.51001633584433	-0.51001633584433	-0.51001633584433	3.22845000602915	3.30789179099417	-0.51001633584433	-0.51001633584433	-0.51001633584433	-0.51001633584433	-0.51001633584433	-0.51001633584433	-0.51001633584433	-0.51001633584433	-0.51001633584433	-0.51001633584433	-0.51001633584433	3.35124206857216	-0.51001633584433	-0.51001633584433	2.71395336023121	-0.51001633584433	-0.51001633584433	-0.51001633584433	-0.51001633584433	-0.51001633584433	-0.51001633584433	-0.51001633584433	-0.51001633584433	2.90696596578327	3.36917286536499	2.68395600108296	-0.51001633584433	-0.51001633584433	2.56573020260222	-0.51001633584433	-0.51001633584433	-0.51001633584433	-0.51001633584433	-0.51001633584433	-0.51001633584433	-0.51001633584433	-0.51001633584433	-0.51001633584433	-0.51001633584433	-0.51001633584433	-0.51001633584433	-0.51001633584433	1.86425222457	-0.51001633584433	1.89921760246157	-0.51001633584433	-0.51001633584433	-0.51001633584433	3.62655413945484	2.10305327114454	-0.51001633584433	2.07354472074409	-0.51001633584433	-0.51001633584433	-0.51001633584433	-0.51001633584433	-0.51001633584433	-0.51001633584433	2.82256258024689	2.03051785295991	3.27073180725745	-0.51001633584433	1.81138221435777	3.09832394184773	2.75937052848143	3.25753110774738	-0.51001633584433	-0.51001633584433	-0.51001633584433	3.20203089401197	3.00471908443893	-0.51001633584433	3.98543671068614	-0.51001633584433	-0.51001633584433	-0.51001633584433	-0.51001633584433	1.99395554478215	-0.51001633584433	1.80306034926015	-0.51001633584433	-0.51001633584433	-0.51001633584433	-0.51001633584433	-0.51001633584433	3.32980041008191	-0.51001633584433	-0.51001633584433	1.58783960468872	1.58127708622065	-0.51001633584433	3.28112423597437	-0.51001633584433	2.21889092931383	-0.51001633584433	-0.51001633584433	-0.51001633584433	-0.51001633584433	-0.51001633584433	-0.51001633584433	2.18096736194599	-0.51001633584433	-0.51001633584433	-0.51001633584433	-0.51001633584433	-0.51001633584433	-0.51001633584433	2.63276004708855	2.08156261577263	1.75416623845967	1.57033119813463	-0.51001633584433	-0.51001633584433	2.61122120939433	-0.51001633584433	-0.51001633584433	-0.51001633584433	1.87875015560914	2.9517804129645	-0.51001633584433	1.67927334260748	2.06219644248398	-0.51001633584433	-0.51001633584433	-0.51001633584433	2.49103453972596	2.23271786171553	-0.51001633584433	-0.51001633584433	2.69786001622778	-0.51001633584433	-0.51001633584433	-0.51001633584433	-0.51001633584433	-0.51001633584433	-0.51001633584433	2.08790581816727	2.60751561972656	-0.51001633584433	-0.51001633584433	-0.51001633584433	-0.51001633584433	-0.51001633584433	-0.51001633584433	-0.51001633584433	1.53925752473776	-0.51001633584433	-0.51001633584433	-0.51001633584433	-0.51001633584433	-0.51001633584433	-0.51001633584433	1.50039018547154	-0.51001633584433	1.69199589661238	-0.51001633584433	-0.51001633584433	1.17254459377778	2.14862179329643	-0.51001633584433	-0.51001633584433	-0.51001633584433	2.31029719495922	-0.51001633584433	-0.51001633584433	-0.51001633584433	-0.51001633584433	-0.51001633584433	-0.51001633584433	-0.51001633584433	-0.51001633584433	-0.51001633584433	-0.51001633584433	-0.51001633584433	-0.51001633584433	-0.51001633584433	-0.51001633584433	-0.51001633584433	-0.51001633584433	2.97042645087726	-0.51001633584433	-0.51001633584433	2.34572109270532	2.08790581816727	2.7662292946084	-0.51001633584433	-0.51001633584433	1.89059851090702	1.99712974117607	-0.51001633584433	-0.51001633584433	-0.51001633584433	1.84266999313141	1.600757392111	1.91180038596915	-0.51001633584433	-0.51001633584433	-0.51001633584433	1.57921458029108	1.82288666843996	1.68003949527768	1.84631028138237	-0.51001633584433	-0.51001633584433	-0.51001633584433	-0.51001633584433	-0.51001633584433	-0.51001633584433	-0.51001633584433	-0.51001633584433	-0.51001633584433	-0.51001633584433	2.10090380425131	0.655877718231282	-0.51001633584433	1.89633627636263	1.59096486622187	-0.51001633584433	-0.51001633584433	2.10070861606692	-0.51001633584433	-0.51001633584433	-0.51001633584433	-0.51001633584433	1.51720445572581	-0.51001633584433	-0.51001633584433	3.18977222394511	-0.51001633584433	3.37477394369472	1.54057199945644	-0.51001633584433	-0.51001633584433	-0.51001633584433	2.57558615627669	2.68001335741792	-0.51001633584433	-0.51001633584433	-0.51001633584433	1.61207957867558	2.87991656300765	2.99445837907474	2.33366539836451	-0.51001633584433	2.38916797196882	-0.51001633584433	-0.51001633584433	1.9210966458058	1.69044452213817	2.56350188503424	-0.51001633584433	1.61314828159842	1.38030978922088	2.57558615627669	2.99148169162707	-0.51001633584433	-0.51001633584433	-0.51001633584433	2.27908517673762	1.93147269134448	-0.51001633584433	1.36354569728294	-0.51001633584433	3.16829613595626	-0.51001633584433	-0.51001633584433	-0.51001633584433	-0.51001633584433	-0.51001633584433	-0.51001633584433	-0.51001633584433	-0.51001633584433	-0.51001633584433	3.19126690550767	2.48519768784676	-0.51001633584433	-0.51001633584433	-0.51001633584433	-0.51001633584433	-0.51001633584433	-0.51001633584433	-0.51001633584433	2.27116171950654	-0.51001633584433	2.0338071637126	-0.51001633584433	-0.51001633584433	2.68890292774625	2.22940966207023	3.42810900316666	-0.51001633584433	-0.51001633584433	3.42331772818641	-0.51001633584433	1.6458033296672	2.06870659396955	-0.51001633584433	-0.51001633584433	-0.51001633584433	-0.51001633584433	-0.51001633584433	-0.51001633584433	2.74577027848747	1.91034041364365	2.57949197486038	1.59584791697903	-0.51001633584433	1.34423169791604	-0.51001633584433	-0.51001633584433	-0.51001633584433	1.29846439081291	-0.51001633584433	-0.51001633584433	-0.51001633584433	1.15259170268955	1.14809232309604	1.12579317336741	-0.51001633584433	2.00244203742473	1.93196947092187	1.76082172941626	1.42230973063875	1.29599577449907	1.68272599218591	2.27425536289569	-0.51001633584433	1.45567878363287	-0.51001633584433	-0.51001633584433	1.57476193576974	2.33439232086539	1.14686986773255	-0.51001633584433	1.91986851541532	1.68773578624595	0.704574751365795	-0.51001633584433	2.60967577989696	-0.51001633584433	-0.51001633584433	-0.51001633584433	1.38167652124287	1.23754884601652	-0.51001633584433	1.42720393240036	-0.51001633584433	0.916050446069678	1.68368733117977	1.48296780529209	-0.51001633584433	-0.51001633584433	0.873803126953965	-0.51001633584433	-0.51001633584433	-0.51001633584433	1.70923243980847	3.80233939553159	2.83482554566333	-0.51001633584433	-0.51001633584433	-0.51001633584433	-0.51001633584433	-0.51001633584433	-0.51001633584433	-0.51001633584433	-0.51001633584433	2.76393865507095	-0.51001633584433	1.43328876899439	-0.51001633584433	1.19389953821373	1.15464577853787	-0.51001633584433	-0.51001633584433	-0.51001633584433	-0.51001633584433	-0.51001633584433	-0.51001633584433	1.84676626780308	1.68349498423404	-0.51001633584433	-0.51001633584433	1.18828978536703	1.46106817966484	-0.51001633584433	1.66408113509191	2.17341549573438	1.88702913984707	1.27363300616324	1.25257918088777	-0.51001633584433	1.78043070152306	0.879058371462947	1.82288666843996	2.4304018989767	-0.51001633584433	1.29722913911576	-0.51001633584433	1.68311040909064	-0.51001633584433	1.50859852313227	-0.51001633584433	-0.51001633584433	-0.51001633584433	-0.51001633584433	-0.51001633584433	-0.51001633584433	-0.51001633584433	-0.51001633584433	-0.51001633584433	-0.51001633584433	-0.51001633584433	-0.51001633584433	-0.51001633584433	-0.51001633584433	-0.51001633584433	1.69471699744192	2.37060825646162	2.15384236435408	1.51177610661437	-0.51001633584433	1.0621222317692	1.46136857967642	-0.51001633584433	-0.51001633584433	-0.51001633584433	-0.51001633584433	1.11693938302835	-0.51001633584433	-0.51001633584433	-0.51001633584433	1.54849986496202	-0.51001633584433	-0.51001633584433	1.20282951660505	-0.51001633584433	1.32791974237892	-0.51001633584433	-0.51001633584433	1.36167401941243	2.37650881726378	1.11245458274316	3.01896831449175	1.20942962455091	-0.51001633584433	-0.51001633584433	-0.51001633584433	-0.51001633584433	2.48894651615994	-0.51001633584433	-0.51001633584433	-0.51001633584433	-0.51001633584433	-0.51001633584433	-0.51001633584433	-0.51001633584433	-0.51001633584433	2.34205397434982	2.58009404110803	-0.51001633584433	-0.51001633584433	-0.51001633584433	-0.51001633584433	2.22282346402613	-0.51001633584433	-0.51001633584433	-0.51001633584433	-0.51001633584433	-0.51001633584433	-0.51001633584433	-0.51001633584433	1.901625084859	-0.51001633584433	-0.51001633584433	-0.51001633584433	-0.51001633584433	-0.51001633584433	2.43995150124814	-0.51001633584433	-0.51001633584433	-0.51001633584433	-0.51001633584433	-0.51001633584433	-0.51001633584433	-0.51001633584433	-0.51001633584433	-0.51001633584433	-0.51001633584433	-0.51001633584433	1.57135174114296	-0.51001633584433	-0.51001633584433	-0.51001633584433	2.3195851609859	-0.51001633584433	-0.51001633584433	-0.51001633584433	-0.51001633584433	-0.51001633584433	-0.51001633584433	-0.51001633584433	-0.51001633584433	1.75998725680893	2.85421586037093	-0.51001633584433	-0.51001633584433	-0.51001633584433	-0.51001633584433	-0.51001633584433	2.21562472590684	-0.51001633584433	-0.51001633584433	-0.51001633584433	3.27711710772735	-0.51001633584433	1.98868701624985	-0.51001633584433	-0.51001633584433	-0.51001633584433	-0.51001633584433	-0.51001633584433	-0.51001633584433	-0.51001633584433	-0.51001633584433	2.52540331707192	-0.51001633584433	-0.51001633584433	-0.51001633584433	3.08176836509537	-0.51001633584433	-0.51001633584433	-0.51001633584433	-0.51001633584433	2.72514584045217	1.23640445949564	1.47012589410289	2.05488585896938	-0.51001633584433	1.89394152042224	-0.51001633584433	-0.51001633584433	-0.51001633584433	1.80655560320169	-0.51001633584433	-0.51001633584433	-0.51001633584433	1.46046769296102	-0.51001633584433	-0.51001633584433	-0.51001633584433	-0.51001633584433	2.06615429467175	1.72679019778053	-0.51001633584433	-0.51001633584433	-0.51001633584433	2.18286368777856	-0.51001633584433	-0.51001633584433	-0.51001633584433	3.18952328239629	-0.51001633584433	-0.51001633584433	1.89012185376512	-0.51001633584433	-0.51001633584433	-0.51001633584433	-0.51001633584433	1.3328051622981	-0.51001633584433	-0.51001633584433	1.91962306972075	2.5524243658232	-0.51001633584433	-0.51001633584433	-0.51001633584433	-0.51001633584433	-0.51001633584433	-0.51001633584433	-0.51001633584433	1.40525810434651	-0.51001633584433	-0.51001633584433	-0.51001633584433	1.66861280881916	-0.51001633584433	-0.51001633584433	1.05472082516803	-0.51001633584433	-0.51001633584433	-0.51001633584433	-0.51001633584433	-0.51001633584433	-0.51001633584433	2.46418454300845	1.52654235145645	3.37376682466689	-0.51001633584433	-0.51001633584433	-0.51001633584433	1.98501514839606	1.9334612830595	-0.51001633584433	-0.51001633584433	1.5986500802638	-0.51001633584433	1.46317317680247	-0.51001633584433	-0.51001633584433	1.60216498651197	-0.51001633584433	1.45956774529618	-0.51001633584433	2.41975442150727	1.61386144610038	-0.51001633584433	-0.51001633584433	-0.51001633584433	-0.51001633584433	-0.51001633584433	-0.51001633584433	-0.51001633584433	2.03876084557277	-0.51001633584433	-0.51001633584433	-0.51001633584433	1.91643773271666	1.63881217189649	1.21341682241016	1.86425222457	-0.51001633584433	-0.51001633584433	-0.51001633584433	-0.51001633584433	-0.51001633584433	-0.51001633584433	-0.51001633584433	1.34501659047283	-0.51001633584433	1.59410094933155	1.4740805170496	1.43096561699205	2.89160328939056	-0.51001633584433	1.22257579914739	1.68387971772662	2.38840436472785	-0.51001633584433	-0.51001633584433	1.4928808763411	-0.51001633584433	-0.51001633584433	-0.51001633584433	-0.51001633584433	-0.51001633584433	2.47649812720427	-0.51001633584433	2.20201374590978	1.90403839059104	2.18476337816478	1.93097615698572	2.15847012815136	-0.51001633584433	1.78619931456918	-0.51001633584433	1.98135644688339	-0.51001633584433	-0.51001633584433	1.89553738441338	-0.51001633584433	2.78596878946288	-0.51001633584433	-0.51001633584433	-0.51001633584433	-0.51001633584433	-0.51001633584433	-0.51001633584433	-0.51001633584433	2.81097243605761	2.44877681491007	-0.51001633584433	-0.51001633584433	2.08559474760687	-0.51001633584433	3.03470256838878	-0.51001633584433	-0.51001633584433	-0.51001633584433	-0.51001633584433	-0.51001633584433	1.71200397235543	-0.51001633584433	-0.51001633584433	-0.51001633584433	-0.51001633584433	-0.51001633584433	-0.51001633584433	-0.51001633584433	1.95103089322609	1.93995146542986	-0.51001633584433	-0.51001633584433	-0.51001633584433	-0.51001633584433	-0.51001633584433	-0.51001633584433	-0.51001633584433	-0.51001633584433	-0.51001633584433	-0.51001633584433	-0.51001633584433	-0.51001633584433	-0.51001633584433	-0.51001633584433	1.61279190820513	1.89107539658235	-0.51001633584433	1.89202985428853	-0.51001633584433	1.80306034926015	1.22347514612051	1.22212651390716	-0.51001633584433	2.73644494757204	-0.51001633584433	-0.51001633584433	3.02419086445336	2.67412403397209	-0.51001633584433	-0.51001633584433	2.09486978103213	-0.51001633584433	-0.51001633584433	3.65997997019609	-0.51001633584433	-0.51001633584433	-0.51001633584433	-0.51001633584433	-0.51001633584433	-0.51001633584433	2.20201374590978	-0.51001633584433	1.99237213281268	-0.51001633584433	-0.51001633584433	1.74920486051297	1.74508999465332	3.79031118504831	-0.51001633584433	-0.51001633584433	2.88808544888427	-0.51001633584433	-0.51001633584433	1.67545199020145	-0.51001633584433	1.58680024478173	2.86834131932367	-0.51001633584433	2.31243363146844	1.87405015554321	3.30584418241343	-0.51001633584433	-0.51001633584433	2.1882549172613	-0.51001633584433	2.18065163401502	1.64101418192514	-0.51001633584433	-0.51001633584433	1.20942962455091	-0.51001633584433	1.3099180879259	1.1923851911957	-0.51001633584433	2.12799264294132	-0.51001633584433	-0.51001633584433	1.11498613233128	-0.51001633584433	-0.51001633584433	1.6913491783127	-0.51001633584433	3.35633966866685	-0.51001633584433	-0.51001633584433	2.21106859570265	2.16342868014508	-0.51001633584433	1.97823083445861	-0.51001633584433	-0.51001633584433	-0.51001633584433	-0.51001633584433	2.74681095428497	-0.51001633584433	1.65284785524122	-0.51001633584433	-0.51001633584433	-0.51001633584433	1.78877425751016	-0.51001633584433	-0.51001633584433	-0.51001633584433	-0.51001633584433	1.01236372079583	-0.51001633584433	-0.51001633584433	-0.51001633584433	-0.51001633584433	2.10481520177653	-0.51001633584433	-0.51001633584433	-0.51001633584433	1.20086041015461	2.07840538461552	1.70175056898529	1.61243567392804	1.97979244220917	1.23549014900693	-0.51001633584433	-0.51001633584433	-0.51001633584433	1.87827915111919	-0.51001633584433	2.36648389995257	-0.51001633584433	1.70883717112332	-0.51001633584433	-0.51001633584433	-0.51001633584433	-0.51001633584433	2.08761665518944	2.60705324945186	3.36031850364835	1.60146091685472	-0.51001633584433	1.47989295127345	1.53434548620315	-0.51001633584433	2.59068114887273	-0.51001633584433	-0.51001633584433	-0.51001633584433	-0.51001633584433	-0.51001633584433	2.84325876060931	1.79480928418398	-0.51001633584433	-0.51001633584433	-0.51001633584433	-0.51001633584433	1.63515382049696	-0.51001633584433	-0.51001633584433	-0.51001633584433	1.51305035942459	-0.51001633584433	-0.51001633584433	-0.51001633584433	0.87421646638182	1.0433179307712	-0.51001633584433	-0.51001633584433	-0.51001633584433	-0.51001633584433	2.14556280900133	3.1085504259651	1.89346325957464	-0.51001633584433	-0.51001633584433	1.6092358105813	-0.51001633584433	2.82923599068834	-0.51001633584433	-0.51001633584433	-0.51001633584433	2.92282605411461	1.26980675942835	1.29230695580653	-0.51001633584433	-0.51001633584433	-0.51001633584433	1.44765738422852	-0.51001633584433	-0.51001633584433	-0.51001633584433	-0.51001633584433	-0.51001633584433	-0.51001633584433	0.865319535840904	-0.51001633584433	-0.51001633584433	0.577933219817598	0.762014709694211	1.12381653235184	1.13035944556849	1.4583692730037	2.48270530627703	2.20308771756132	2.06558796525613	1.56965147904831	2.15107533898205	2.29265317075723	2.47484858455352	0.937852997576009	1.67545199020145	2.16363578806301	2.03600587023203	2.02143551591475	-0.51001633584433	0.95320571415701	0.768728614365581	-0.51001633584433	-0.51001633584433	-0.51001633584433	-0.51001633584433	0.763282288691326	1.12431020075324	-0.51001633584433	2.37263854165633	2.0401963378469	2.51553887825751	1.64420418198031	2.30930160848849	0.975781282039522	0.513039480580269	1.44058958083957	2.1922896146105	-0.51001633584433	0.326291121472068	0.945639253459772	0.691160887338665	0.794043954144005	2.01759963269217	-0.51001633584433	1.64863939628378	-0.51001633584433	0.559696356418388	2.2755182525106	1.26504962339513	-0.51001633584433	0.725082803291165	-0.51001633584433	-0.51001633584433	0.620364603436153	-0.51001633584433	1.57749942057304	1.41128167171118	1.59261866867224	1.5831143897535	3.28496507738742	1.44618011708513	2.11438095560385	0.897293623750505	0.728336477493397	0.862403566240126	0.208405642366153	-0.51001633584433	-0.51001633584433	-0.51001633584433	2.12080672029231	-0.51001633584433	-0.51001633584433	1.31823561857019	2.85345700023963	1.50923312221822	2.36798189944164	2.83035182956753	-0.51001633584433	1.62498725235648	2.07297436314481	-0.51001633584433	1.78234973962887	-0.51001633584433	-0.51001633584433	-0.51001633584433	1.82869020440669	-0.51001633584433	1.83949578188843	-0.51001633584433	2.09196250427565	-0.51001633584433	3.24758945104576	2.10628573621438	1.55649880997456	1.42576153893152	-0.51001633584433	-0.51001633584433	2.7620038505223	1.52913576964582	1.4506195596663	1.33023025626649	1.13395263808076	-0.51001633584433	1.25094671082127	3.40668677062928	-0.51001633584433	-0.51001633584433	-0.51001633584433	1.7048935826557	2.4584836053107	-0.51001633584433	1.13135582236813	1.40441447185243	1.57271426876703	2.39837213754801	-0.51001633584433	1.63187370195508	2.49858323596581	1.47652311985394	2.22085540649655	2.28081529422054	2.3755022588671	-0.51001633584433	1.8372347639768	2.06558796525613	-0.51001633584433	2.84156739558363	-0.51001633584433	-0.51001633584433	-0.51001633584433	-0.51001633584433	-0.51001633584433	-0.51001633584433	2.48644592713838	-0.51001633584433	-0.51001633584433	2.22907939768166	-0.51001633584433	1.53663439139558	-0.51001633584433	-0.51001633584433	2.24069901505994	-0.51001633584433	-0.51001633584433	1.47897261012427	2.39798711622338	-0.51001633584433	-0.51001633584433	1.58888016001879	-0.51001633584433	-0.51001633584433	1.67774292207199	-0.51001633584433	-0.51001633584433	-0.51001633584433	-0.51001633584433	-0.51001633584433	-0.51001633584433	-0.51001633584433	-0.51001633584433	-0.51001633584433	-0.51001633584433	-0.51001633584433	-0.51001633584433	-0.51001633584433	-0.51001633584433	-0.51001633584433	-0.51001633584433	-0.51001633584433	-0.51001633584433	-0.51001633584433	-0.51001633584433	-0.51001633584433	-0.51001633584433	2.00992580463462	-0.51001633584433	-0.51001633584433	2.17592686261737	-0.51001633584433	-0.51001633584433	-0.51001633584433	2.40959566425109	-0.51001633584433	1.66634420920917	-0.51001633584433	-0.51001633584433	2.94440068355909	-0.51001633584433	-0.51001633584433	-0.51001633584433	-0.51001633584433	-0.51001633584433	-0.51001633584433	-0.51001633584433	2.39952799601228	-0.51001633584433	1.6997915085489	-0.51001633584433	1.77596776183445	2.20879773353882	-0.51001633584433	-0.51001633584433	1.54090092187173	-0.51001633584433	-0.51001633584433	-0.51001633584433	-0.51001633584433	-0.51001633584433	-0.51001633584433	-0.51001633584433	-0.51001633584433	1.75998725680893	1.68195763265107	-0.51001633584433	1.39518977520579	-0.51001633584433	-0.51001633584433	-0.51001633584433	-0.51001633584433	2.02560345747367	1.73895083006922	-0.51001633584433	1.82199687175619	2.00190956648107	-0.51001633584433	-0.51001633584433	-0.51001633584433	-0.51001633584433	-0.51001633584433	-0.51001633584433	-0.51001633584433	-0.51001633584433	2.04595829508927	-0.51001633584433	-0.51001633584433	-0.51001633584433	-0.51001633584433	-0.51001633584433	-0.51001633584433	-0.51001633584433	-0.51001633584433	-0.51001633584433	1.46830675091991	-0.51001633584433	-0.51001633584433	-0.51001633584433	2.86259489820362	2.04041735967208	2.77988775840065	-0.51001633584433	-0.51001633584433	-0.51001633584433	-0.51001633584433	1.85823519190197	-0.51001633584433	-0.51001633584433	-0.51001633584433	2.86450734355731	1.43853906670688	-0.51001633584433	1.6931611155646	-0.51001633584433	3.30298303185282	1.97407821713996	-0.51001633584433	1.36007307698095	-0.51001633584433	2.32859027858722	1.42001628168585	1.67050754586693	2.84853598881139	-0.51001633584433	-0.51001633584433	1.83362795618124	-0.51001633584433	1.58680024478173	-0.51001633584433	-0.51001633584433	1.29451822123108	0.951190028334951	2.0827130681985	-0.51001633584433	-0.51001633584433	1.91423841701445	-0.51001633584433	-0.51001633584433	-0.51001633584433	-0.51001633584433	2.18920913253945	-0.51001633584433	-0.51001633584433	-0.51001633584433	-0.51001633584433	1.18614304542083	-0.51001633584433	1.35449400503985	1.55985293721051	-0.51001633584433	-0.51001633584433	-0.51001633584433	1.90718443393952	1.16354241997454	2.51397410572866	-0.51001633584433	-0.51001633584433	-0.51001633584433	1.3513227678647	0.875872471390161	1.84767887608947	3.30243877656966	1.89681591922686	1.91717191236781	-0.51001633584433	1.62860525539097	2.34351936593898	1.94900739109666	-0.51001633584433	-0.51001633584433	-0.51001633584433	2.51724834480195	-0.51001633584433	2.94993130816365	1.87498837320601	2.50957576586788	1.73895083006922	1.69510637163406	1.33564693056239	2.4391526075716	-0.51001633584433	2.55198347029474	-0.51001633584433	2.89985138918371	2.86087627691449	1.67392782477744	1.73609938778768	-0.51001633584433	2.43596267392757	2.43995150124814	2.31600359493744	1.82110788613391	-0.51001633584433	-0.51001633584433	-0.51001633584433	1.50133339233041	-0.51001633584433	1.56052527282345	1.1047191421696	1.4879102615546	2.45361980819217	-0.51001633584433	3.70190602371307	4.2882733192443	2.29826848277694	1.38716587046305	4.25927175230975	1.28013162463545	1.78363122453478	1.6304196222268	0.99136462420535	1.95432774374362	1.10761044195344	3.01221182185761	2.76808264131763	3.13187044842013	2.03710697978037	1.98292285486448	1.30466912264292	3.24589667032279	2.2193271709738	1.9576353684547	-0.51001633584433	-0.51001633584433	3.41913987746838	2.76746453931111	1.54221782873814	1.37894528718596	-0.51001633584433	-0.51001633584433	-0.51001633584433	-0.51001633584433	2.56796282604796	-0.51001633584433	-0.51001633584433	-0.51001633584433	1.54684240005697	-0.51001633584433	-0.51001633584433	-0.51001633584433	1.50574848329011	1.97278399152803	1.30491830415745	-0.51001633584433	-0.51001633584433	-0.51001633584433	2.65920618913904	-0.51001633584433	2.30710029589852	-0.51001633584433	-0.51001633584433	-0.51001633584433	-0.51001633584433	-0.51001633584433	-0.51001633584433	-0.51001633584433	1.06103433227204	-0.51001633584433	1.45091633927855	1.02258911083301	-0.51001633584433	0.900657946490833	1.21097776948314	0.949643571806993	-0.51001633584433	-0.51001633584433	1.65882198928512	-0.51001633584433	-0.51001633584433	2.14190362594643	-0.51001633584433	-0.51001633584433	-0.51001633584433	-0.51001633584433	2.37424533696672	-0.51001633584433	-0.51001633584433	1.57305522329394	2.17122288163168	-0.51001633584433	2.32895201532746	-0.51001633584433	1.65111263937483	-0.51001633584433	1.28279440369933	2.56543284513556	-0.51001633584433	2.26045917466495	2.69945952685881	1.05454125179386	-0.51001633584433	1.31117286266748	-0.51001633584433	-0.51001633584433	0.994326001504233	-0.51001633584433	-0.51001633584433	2.08993219766495	1.09706406140495	-0.51001633584433	-0.51001633584433	1.99289966440061	-0.51001633584433	1.97459636873955	-0.51001633584433	2.09720141868232	2.39914257736133	-0.51001633584433	-0.51001633584433	1.67164624309382	2.15107533898205	2.49480264474969	-0.51001633584433	1.33357921413847	-0.51001633584433	1.6064008875917	-0.51001633584433	-0.51001633584433	-0.51001633584433	2.14892817685251	-0.51001633584433	-0.51001633584433	2.18920913253945	-0.51001633584433	-0.51001633584433	-0.51001633584433	2.37474793574002	2.74819993916485	-0.51001633584433	2.15168961147555	1.46982243818366	-0.51001633584433	2.57244105063839	2.75307418809069	-0.51001633584433	2.20427032626255	-0.51001633584433	1.69744601683512	1.53663439139558	1.58818632352635	-0.51001633584433	-0.51001633584433	-0.51001633584433	-0.51001633584433	-0.51001633584433	1.49976194425411	-0.51001633584433	-0.51001633584433	-0.51001633584433	-0.51001633584433	1.83048286691951	-0.51001633584433	-0.51001633584433	-0.51001633584433	-0.51001633584433	1.54982805760059	-0.51001633584433	-0.51001633584433	-0.51001633584433	-0.51001633584433	-0.51001633584433	-0.51001633584433	-0.51001633584433	-0.51001633584433	-0.51001633584433	2.43013778291294	-0.51001633584433	0.967961280459556	-0.51001633584433	-0.51001633584433	-0.51001633584433	-0.51001633584433	-0.51001633584433	2.02860391666907	1.67088695681244	-0.51001633584433	-0.51001633584433	-0.51001633584433	-0.51001633584433	1.54320678907103	1.52105644948916	1.27507258779385	-0.51001633584433	-0.51001633584433	1.13836788893394	-0.51001633584433	1.79957764685496	-0.51001633584433	-0.51001633584433	-0.51001633584433	-0.51001633584433	-0.51001633584433	2.69586366962187	1.14220210553764	1.82734786228873	-0.51001633584433	1.6997915085489	1.75126896912502	-0.51001633584433	2.46786461931634	2.38993210095618	2.83575966324056	-0.51001633584433	-0.51001633584433	-0.51001633584433	1.85225467046642	-0.51001633584433	-0.51001633584433	1.36945570965991	-0.51001633584433	-0.51001633584433	1.03768404030541	-0.51001633584433	1.28013162463545	-0.51001633584433	2.24829108702683	1.43212640292838	1.70037879790348	1.42030262465893	2.24851518889971	1.8517961317529	-0.51001633584433	-0.51001633584433	-0.51001633584433	-0.51001633584433	-0.51001633584433	-0.51001633584433	1.48081426725939	-0.51001633584433	-0.51001633584433	-0.51001633584433	-0.51001633584433	1.87592748058997	2.22940966207023	1.40216889740155	-0.51001633584433	-0.51001633584433	-0.51001633584433	-0.51001633584433	1.39352335882525	-0.51001633584433	-0.51001633584433	-0.51001633584433	-0.51001633584433	-0.51001633584433	1.45260002692219	-0.51001633584433	-0.51001633584433	-0.51001633584433	-0.51001633584433	-0.51001633584433	1.81579093400421	1.13035944556849	-0.51001633584433	2.66729021224117	1.4211622328239	1.37649478388337	1.88869325165595	2.17059724637355	-0.51001633584433	1.47591182471699	1.43620162076083	-0.51001633584433	1.36999507121409	-0.51001633584433	-0.51001633584433	-0.51001633584433	-0.51001633584433	-0.51001633584433	1.40977175432908	-0.51001633584433	-0.51001633584433	-0.51001633584433	1.7029279683789	-0.51001633584433	-0.51001633584433	-0.51001633584433	-0.51001633584433	2.2231518225112	0.995811441112186	-0.51001633584433	-0.51001633584433	-0.51001633584433	1.46437833844785	1.08348315019552	2.31815113798079	-0.51001633584433	1.98187831552705	1.69432778485265	-0.51001633584433	-0.51001633584433	2.64320336176578	-0.51001633584433	-0.51001633584433	-0.51001633584433	2.23703368814431	-0.51001633584433	1.33979805065463	-0.51001633584433	-0.51001633584433	-0.51001633584433	-0.51001633584433	-0.51001633584433	1.600757392111	-0.51001633584433	1.06284841161157	2.20169176345134	1.86286041788546	-0.51001633584433	-0.51001633584433	-0.51001633584433	1.36810883267567	1.73732038730183	-0.51001633584433	2.14923464879183	-0.51001633584433	-0.51001633584433	-0.51001633584433	1.9668516828721	-0.51001633584433	1.46528331332687	1.4211622328239	2.28289505350877	1.56490778905811	1.37921800948337	1.177403740898	-0.51001633584433	-0.51001633584433	-0.51001633584433	1.45926797113716	1.64322146732502	-0.51001633584433	1.58957452883993	-0.51001633584433	-0.51001633584433	-0.51001633584433	-0.51001633584433	-0.51001633584433	-0.51001633584433	-0.51001633584433	-0.51001633584433	-0.51001633584433	-0.51001633584433	1.71041924171919	-0.51001633584433	-0.51001633584433	-0.51001633584433	-0.51001633584433	-0.51001633584433	2.54014263840903	-0.51001633584433	-0.51001633584433	1.62030510567976	-0.51001633584433	-0.51001633584433	1.39075331768428	1.75250957997112	-0.51001633584433	1.25632323026337	1.48698141417145	2.76253121335665	-0.51001633584433	-0.51001633584433	-0.51001633584433	1.41487854912699	-0.51001633584433	1.46709610819401	1.16146409037411	3.18932416451562	2.72106360696096	1.76542436859309	-0.51001633584433	1.62138347766706	-0.51001633584433	-0.51001633584433	-0.51001633584433	-0.51001633584433	-0.51001633584433	1.61636191752147	1.42547335307676	2.10266213178267	-0.51001633584433	1.29945395406543	2.01180530314109	-0.51001633584433	1.53532572319084	1.08292272184936	-0.51001633584433	1.21831800203235	-0.51001633584433	2.05013352722873	1.25327984319326	-0.51001633584433	1.4950644434715	2.39350495357006	-0.51001633584433	-0.51001633584433	-0.51001633584433	2.67575700341631	-0.51001633584433	-0.51001633584433	-0.51001633584433	-0.51001633584433	-0.51001633584433	-0.51001633584433	-0.51001633584433	-0.51001633584433	-0.51001633584433	-0.51001633584433	-0.51001633584433	1.10107304214168	1.38524050428877	-0.51001633584433	-0.51001633584433	-0.51001633584433	-0.51001633584433	-0.51001633584433	-0.51001633584433	-0.51001633584433	-0.51001633584433	-0.51001633584433	1.39213719687679	2.44837416621686	1.9665945404914	-0.51001633584433	1.29255235254993	-0.51001633584433	1.35767744380993	1.31874245390824	2.07869201178394	2.01126795257091	-0.51001633584433	2.5362226153097	-0.51001633584433	-0.51001633584433	1.5217000854313	1.65024625116325	2.14556280900133	-0.51001633584433	1.5778421916036	1.36140698105039	-0.51001633584433	1.2125290077779	-0.51001633584433	-0.51001633584433	0.599760110507713	0.561218458469745	1.2423735372234	-0.51001633584433	-0.51001633584433	2.58009404110803	1.49256938288676	1.50448476082637	-0.51001633584433	-0.51001633584433	2.45970282393745	-0.51001633584433	1.38331955176572	-0.51001633584433	-0.51001633584433	-0.51001633584433	-0.51001633584433	-0.51001633584433	-0.51001633584433	2.17153583677141	1.14727713235739	1.41887187376264	-0.51001633584433	2.23360175849235	1.39380086569539	-0.51001633584433	0.577933219817598	-0.51001633584433	-0.51001633584433	-0.51001633584433	-0.51001633584433	1.6997915085489	-0.51001633584433	0.797573291381464	2.43628126192077	1.2311616608792	1.53975022512026	1.3081646553879	-0.51001633584433	2.38840436472785	1.54982805760059	-0.51001633584433	-0.51001633584433	-0.51001633584433	1.2237001448111	-0.51001633584433	-0.51001633584433	1.37350945882727	-0.51001633584433	-0.51001633584433	1.19824271761649	1.76019580678186	1.74673381053867	1.21097776948314	1.40244926770262	1.10260604165796	1.53467211161757	2.55802368358585	-0.51001633584433	-0.51001633584433	1.6914138300565	1.88299929299329	-0.51001633584433	-0.51001633584433	1.29108109227126	-0.51001633584433	-0.51001633584433	-0.51001633584433	1.4211622328239	-0.51001633584433	1.16146409037411	2.33621171965252	1.57955800402208	-0.51001633584433	-0.51001633584433	-0.51001633584433	1.24931760363526	0.97273844093062	-0.51001633584433	1.46227040707725	-0.51001633584433	-0.51001633584433	-0.51001633584433	2.03079156236391	-0.51001633584433	-0.51001633584433	1.38496581266774	1.02430786962889	-0.51001633584433	-0.51001633584433	3.08416907110059	1.56727650235791	-0.51001633584433	-0.51001633584433	-0.51001633584433	-0.51001633584433	0.950725720400107	-0.51001633584433	-0.51001633584433	-0.51001633584433	1.40892360799374	-0.51001633584433	-0.51001633584433	-0.51001633584433	-0.51001633584433	-0.51001633584433	1.37350945882727	-0.51001633584433	-0.51001633584433	-0.51001633584433	0.921656834777366	1.2977230130789	1.0703341841393	-0.51001633584433	-0.51001633584433	-0.51001633584433	-0.51001633584433	-0.51001633584433	1.71279733756547	-0.51001633584433	-0.51001633584433	-0.51001633584433	1.07309235742885	-0.51001633584433	-0.51001633584433	1.23915379130827	0.87642541635034	-0.51001633584433	-0.51001633584433	-0.51001633584433	-0.51001633584433	-0.51001633584433	-0.51001633584433	-0.51001633584433	-0.51001633584433	-0.51001633584433	-0.51001633584433	-0.51001633584433	-0.51001633584433	1.22527695288074	-0.51001633584433	2.77774887140781	1.76395749316609	-0.51001633584433	-0.51001633584433	1.68311040909064	-0.51001633584433	-0.51001633584433	-0.51001633584433	2.52540331707192	2.6001396607165	-0.51001633584433	-0.51001633584433	-0.51001633584433	1.79006430859783	-0.51001633584433	1.30118861054326	-0.51001633584433	-0.51001633584433	-0.51001633584433	1.08779413518596	-0.51001633584433	1.017457835318	2.53861659659525	-0.51001633584433	-0.51001633584433	2.01656414071873	1.14544617464618	-0.51001633584433	-0.51001633584433	2.07468637202934	1.20832569505558	1.11929009552771	0.835314235459808	0.998128453409084	1.76542436859309	-0.51001633584433	-0.51001633584433	-0.51001633584433	-0.51001633584433	-0.51001633584433	1.15649923335193	2.47897693641465	0.812396097965128	-0.51001633584433	-0.51001633584433	1.59829933645782	-0.51001633584433	1.46709610819401	2.7770367584676	1.58610800115983	1.25843705661931	-0.51001633584433	2.06304328777092	1.18657191335915	1.83205414749747	1.11968260587347	-0.51001633584433	-0.51001633584433	-0.51001633584433	-0.51001633584433	-0.51001633584433	-0.51001633584433	1.33771986879711	-0.51001633584433	-0.51001633584433	0.924924365112903	2.57626122102937	0.92671342742379	2.68918623717365	-0.51001633584433	0.847887423361167	1.61564679831638	0.818804719175568	0.755261252412485	0.696180065118996	0.888710955245492	1.37500078634214	1.95255118160742	-0.51001633584433	-0.51001633584433	-0.51001633584433	-0.51001633584433	0.919290482438862	1.47286178835596	0.860039845691497	-0.51001633584433	2.76490723524029	-0.51001633584433	-0.51001633584433	-0.51001633584433	2.7265097136932	-0.51001633584433	0.934823997291247	-0.51001633584433	-0.51001633584433	1.95840020296566	2.13765047404791	1.58007338487798	1.29010174341905	-0.51001633584433	-0.51001633584433	1.8363318157694	2.66583097609933	0.931959059432961	1.61940743225039	1.071987827515	0.791138397824576	0.700103030902913	-0.51001633584433	0.951964582810029	-0.51001633584433	-0.51001633584433	0.776578528508922	1.59131278434946	2.249916873843	0.789449833830879	0.909908551861395	-0.51001633584433	0.845247355376261	-0.51001633584433	1.36394732059312	1.76458587924133	1.75707231909122	2.02234015713031	2.17257968337858	1.7048935826557	0.691977337215688	-0.51001633584433	1.06703819170696	1.06557811692291	1.88916922432777	0.770127092919235	0.841831607423303	2.83049138211604	1.05570928241564	-0.51001633584433	-0.51001633584433	-0.51001633584433	1.13225369936153	1.54518801051244	-0.51001633584433	-0.51001633584433	1.84859233276259	1.6931611155646	-0.51001633584433	3.49411343369443	2.95136925955942	2.57288982833835	1.48081426725939	-0.51001633584433	1.19606806928911	2.39991354726772	1.46016760614774	-0.51001633584433	-0.51001633584433	-0.51001633584433	1.4211622328239	-0.51001633584433	-0.51001633584433	-0.51001633584433	1.53141125531256	-0.51001633584433	2.45038884428852	2.82867845856647	2.89473882960708	-0.51001633584433	-0.51001633584433	-0.51001633584433	-0.51001633584433	2.99552322688908	1.3081646553879	-0.51001633584433	-0.51001633584433	0.963532497905923	2.64320336176578	-0.51001633584433	2.11931578886774	-0.51001633584433	-0.51001633584433	-0.51001633584433	-0.51001633584433	2.29008906185987	-0.51001633584433	1.83542969927591	-0.51001633584433	0.933163856800975	-0.51001633584433	-0.51001633584433	-0.51001633584433	-0.51001633584433	0.699895888503885	1.61101212615142	-0.51001633584433	2.13432064628255	-0.51001633584433	1.13135582236813	-0.51001633584433	-0.51001633584433	1.2937804585093	1.31545364790865	1.50480052097426	-0.51001633584433	1.55382453127057	-0.51001633584433	-0.51001633584433	-0.51001633584433	-0.51001633584433	-0.51001633584433	-0.51001633584433	2.48312032451293	0.966851390723372	-0.51001633584433	-0.51001633584433	-0.51001633584433	-0.51001633584433	-0.51001633584433	0.83739248807579	-0.51001633584433	-0.51001633584433	-0.51001633584433	1.20239150375321	1.26339131754896	-0.51001633584433	-0.51001633584433	2.24248061276446	1.12086138320574	-0.51001633584433	-0.51001633584433	0.98158386384952	-0.51001633584433	-0.51001633584433	-0.51001633584433	1.20217259033625	-0.51001633584433	-0.51001633584433	-0.51001633584433	1.96608045100585	1.92232628172443	1.8087465451974	-0.51001633584433	-0.51001633584433	-0.51001633584433	-0.51001633584433	-0.51001633584433	-0.51001633584433	-0.51001633584433	-0.51001633584433	-0.51001633584433	-0.51001633584433	2.64368027998474	2.55110218487254	-0.51001633584433	-0.51001633584433	-0.51001633584433	1.41062075147504	1.78834462313074	1.45121322132007	-0.51001633584433	-0.51001633584433	-0.51001633584433	1.75209586390786	1.37949082078741	1.29970153434863	2.74438412515653	1.359007496277	1.89657606893109	1.87733781307094	1.22078020824885	1.11264901021109	1.47042945632238	1.37622294901289	-0.51001633584433	2.90577731220421	2.13462292565518	-0.51001633584433	1.39380086569539	2.03710697978037	2.57049835688636	1.15444011940143	1.85616089894713	2.19495231964147	-0.51001633584433	-0.51001633584433	1.39518977520579	2.43968514055431	1.44146987743419	-0.51001633584433	-0.51001633584433	-0.51001633584433	-0.51001633584433	1.21497294216924	-0.51001633584433	-0.51001633584433	1.45002630749425	2.43675931260225	-0.51001633584433	1.63114637428045	-0.51001633584433	-0.51001633584433	-0.51001633584433	1.71259893368782	-0.51001633584433	-0.51001633584433	1.23093450620209	1.04437926039848	1.78512844602614	-0.51001633584433	-0.51001633584433	-0.51001633584433	-0.51001633584433	1.87733781307094	-0.51001633584433	-0.51001633584433	-0.51001633584433	-0.51001633584433	-0.51001633584433	-0.51001633584433	2.03765797457635	-0.51001633584433	-0.51001633584433	-0.51001633584433	1.32382820895174	-0.51001633584433	-0.51001633584433	1.26008504590496	-0.51001633584433	1.42317137109541	-0.51001633584433	-0.51001633584433	-0.51001633584433	-0.51001633584433	-0.51001633584433	2.42723658385268	-0.51001633584433	1.24606943256838	-0.51001633584433	-0.51001633584433	-0.51001633584433	1.79243388527583	-0.51001633584433	1.10683831970132	0.745776111053283	-0.51001633584433	-0.51001633584433	2.22578228866831	-0.51001633584433	-0.51001633584433	1.05454125179386	-0.51001633584433	1.30094057449823	1.48667201805899	1.52460226220233	-0.51001633584433	0.817290863483242	2.02125468297412	2.13492529134656	-0.51001633584433	-0.51001633584433	0.992185961730215	-0.51001633584433	0.895653519359582	-0.51001633584433	1.35767744380993	1.35158657348294	1.41147060085002	1.97719109110819	-0.51001633584433	-0.51001633584433	-0.51001633584433	-0.51001633584433	1.5217000854313	-0.51001633584433	-0.51001633584433	1.19195306730604	-0.51001633584433	-0.51001633584433	-0.51001633584433	-0.51001633584433	-0.51001633584433	2.04373836237571	1.6217432175525	-0.51001633584433	-0.51001633584433	1.20414504537265	1.84130835873064	1.75520311052804	2.25819553441559	2.23304923845479	-0.51001633584433	2.14984785799908	-0.51001633584433	2.51739091557297	1.68311040909064	1.46982243818366	1.56524579425181	1.42144896214119	2.30179269484595	1.26173646230976	2.20008329596893	-0.51001633584433	2.50745359176324	2.95631222717396	1.25585425532821	-0.51001633584433	1.14686986773255	-0.51001633584433	2.17372909402395	1.87616239662501	1.12618913200246	-0.51001633584433	-0.51001633584433	-0.51001633584433	1.77384980626038	-0.51001633584433	1.52621870769723	-0.51001633584433	-0.51001633584433	-0.51001633584433	-0.51001633584433	1.37323859461504	-0.51001633584433	1.41715814786002	2.18809596392118	1.24018727396341	-0.51001633584433	1.96223305731867	-0.51001633584433	-0.51001633584433	-0.51001633584433	-0.51001633584433	1.21541812033387	2.65977026277433	2.7974274807255	2.71319407366017	1.59357751463684	1.99818999826733	-0.51001633584433	-0.51001633584433	-0.51001633584433	2.84863043489965	-0.51001633584433	1.31469657584813	2.15599948326841	1.97174979546408	-0.51001633584433	-0.51001633584433	1.50701402663675	2.07183458254653	-0.51001633584433	-0.51001633584433	-0.51001633584433	2.53347207206802	1.88560497307142	1.42403388498054	1.40020891014377	-0.51001633584433	1.75561817450959	-0.51001633584433	-0.51001633584433	-0.51001633584433	-0.51001633584433	-0.51001633584433	0.971620787054589	-0.51001633584433	1.70175056898529	1.89549745663018	1.884893654656	1.64027959348317	2.28671823965041	1.39380086569539	2.25616227461283	2.48063248181941	2.55036829480199	2.06417348772758	1.19044254242337	1.13635772847906	1.74652817845448	1.94926010746323	2.3260614326498	0.708555618506724	-0.51001633584433	3.42348853982267	-0.51001633584433	-0.51001633584433	-0.51001633584433	0.898937840268968	-0.51001633584433	-0.51001633584433	-0.51001633584433	-0.51001633584433	-0.51001633584433	-0.51001633584433	-0.51001633584433	-0.51001633584433	-0.51001633584433	-0.51001633584433	-0.51001633584433	-0.51001633584433	-0.51001633584433	-0.51001633584433	-0.51001633584433	-0.51001633584433	-0.51001633584433	-0.51001633584433	-0.51001633584433	-0.51001633584433	3.243946262207	-0.51001633584433	-0.51001633584433	3.11933197386612	2.61493862930691	-0.51001633584433	-0.51001633584433	-0.51001633584433	-0.51001633584433	2.33402879989797	-0.51001633584433	-0.51001633584433	-0.51001633584433	-0.51001633584433	-0.51001633584433	-0.51001633584433	-0.51001633584433	-0.51001633584433	-0.51001633584433	-0.51001633584433	-0.51001633584433	-0.51001633584433	-0.51001633584433	-0.51001633584433	-0.51001633584433	-0.51001633584433	-0.51001633584433	-0.51001633584433	-0.51001633584433	-0.51001633584433	-0.51001633584433	-0.51001633584433	-0.51001633584433	-0.51001633584433	-0.51001633584433	-0.51001633584433	-0.51001633584433	-0.51001633584433	-0.51001633584433	-0.51001633584433	-0.51001633584433	-0.51001633584433	-0.51001633584433	-0.51001633584433	-0.51001633584433	-0.51001633584433	-0.51001633584433	-0.51001633584433	-0.51001633584433	-0.51001633584433	-0.51001633584433	-0.51001633584433	-0.51001633584433	-0.51001633584433	-0.51001633584433	-0.51001633584433	-0.51001633584433	-0.51001633584433	-0.51001633584433	-0.51001633584433	-0.51001633584433	-0.51001633584433	-0.51001633584433	-0.51001633584433	-0.51001633584433	-0.51001633584433	-0.51001633584433	-0.51001633584433	-0.51001633584433	-0.51001633584433	-0.51001633584433	-0.51001633584433	-0.51001633584433	-0.51001633584433	-0.51001633584433	-0.51001633584433	-0.51001633584433	-0.51001633584433	-0.51001633584433	-0.51001633584433	-0.51001633584433	-0.51001633584433	-0.51001633584433	-0.51001633584433	-0.51001633584433	-0.51001633584433	-0.51001633584433	-0.51001633584433	-0.51001633584433	-0.51001633584433	-0.51001633584433	-0.51001633584433	-0.51001633584433	-0.51001633584433	-0.51001633584433	-0.51001633584433	-0.51001633584433	-0.51001633584433	-0.51001633584433	-0.51001633584433	-0.51001633584433	-0.51001633584433	-0.51001633584433	-0.51001633584433	-0.51001633584433	-0.51001633584433	-0.51001633584433	-0.51001633584433	-0.51001633584433	-0.51001633584433	-0.51001633584433	-0.51001633584433	-0.51001633584433	-0.51001633584433	-0.51001633584433	-0.51001633584433	-0.51001633584433	-0.51001633584433	-0.51001633584433	-0.51001633584433	-0.51001633584433	-0.51001633584433	-0.51001633584433	-0.51001633584433	-0.51001633584433	-0.51001633584433	-0.51001633584433	-0.51001633584433	-0.51001633584433	-0.51001633584433	-0.51001633584433	-0.51001633584433	2.98935988160625	-0.51001633584433	-0.51001633584433	-0.51001633584433	-0.51001633584433	-0.51001633584433	-0.51001633584433	-0.51001633584433	-0.51001633584433	-0.51001633584433	-0.51001633584433	-0.51001633584433	-0.51001633584433	-0.51001633584433	-0.51001633584433	-0.51001633584433	-0.51001633584433	-0.51001633584433	-0.51001633584433	-0.51001633584433	-0.51001633584433	-0.51001633584433	-0.51001633584433	-0.51001633584433	-0.51001633584433	-0.51001633584433	-0.51001633584433	-0.51001633584433	-0.51001633584433	-0.51001633584433	-0.51001633584433	-0.51001633584433	-0.51001633584433	-0.51001633584433	-0.51001633584433	-0.51001633584433	1.37053478233596	-0.51001633584433	-0.51001633584433	-0.51001633584433	0.767914330437726	-0.51001633584433	-0.51001633584433	-0.51001633584433	-0.51001633584433	-0.51001633584433	-0.51001633584433	-0.51001633584433	2.28289505350877	-0.51001633584433	-0.51001633584433	-0.51001633584433	-0.51001633584433	-0.51001633584433	-0.51001633584433	-0.51001633584433	1.97511478431947	-0.51001633584433	-0.51001633584433	-0.51001633584433	-0.51001633584433	-0.51001633584433	-0.51001633584433	-0.51001633584433	2.22742958660146	1.59514872608142	2.57738720456218	-0.51001633584433	2.95920485500648	-0.51001633584433	-0.51001633584433	-0.51001633584433	3.18306798647575	3.27498511502862	-0.51001633584433	1.93395904560637	1.77533188525487	2.4560490962944	2.30940823539926	3.14357529051809	-0.51001633584433	-0.51001633584433	-0.51001633584433	-0.51001633584433	-0.51001633584433	-0.51001633584433	-0.51001633584433	-0.51001633584433	-0.51001633584433	-0.51001633584433	-0.51001633584433	-0.51001633584433	2.53927036658137	3.47858109997057	-0.51001633584433	3.84117963846158	-0.51001633584433	-0.51001633584433	-0.51001633584433	-0.51001633584433	-0.51001633584433	-0.51001633584433	-0.51001633584433	-0.51001633584433	-0.51001633584433	-0.51001633584433	-0.51001633584433	-0.51001633584433	-0.51001633584433	2.79894911591488	2.39837213754801	2.58916277389972	2.3311249259412	2.86030394506195	-0.51001633584433	-0.51001633584433	-0.51001633584433	-0.51001633584433	-0.51001633584433	-0.51001633584433	2.6809977818788	2.30249889600873	2.12919506202178	1.93495530971287	2.41779367134111	1.77596776183445	-0.51001633584433	-0.51001633584433	-0.51001633584433	1.48667201805899	-0.51001633584433	-0.51001633584433	-0.51001633584433	-0.51001633584433	-0.51001633584433	-0.51001633584433	-0.51001633584433	-0.51001633584433	-0.51001633584433	-0.51001633584433	-0.51001633584433	-0.51001633584433	-0.51001633584433	-0.51001633584433	-0.51001633584433	-0.51001633584433	-0.51001633584433	-0.51001633584433	-0.51001633584433	-0.51001633584433	-0.51001633584433	-0.51001633584433	-0.51001633584433	-0.51001633584433	-0.51001633584433	-0.51001633584433	-0.51001633584433	2.81427252155178	-0.51001633584433	-0.51001633584433	2.99701556117126	-0.51001633584433	-0.51001633584433	2.88808544888427	-0.51001633584433	-0.51001633584433	-0.51001633584433	-0.51001633584433	-0.51001633584433	-0.51001633584433	-0.51001633584433	-0.51001633584433	-0.51001633584433	-0.51001633584433	-0.51001633584433	-0.51001633584433	1.8372347639768	-0.51001633584433	-0.51001633584433	-0.51001633584433	-0.51001633584433	3.52655396843582	-0.51001633584433	3.38126716581397	-0.51001633584433	2.2380320943299	-0.51001633584433	-0.51001633584433	3.05331540884291	-0.51001633584433	-0.51001633584433	1.72799927087978	-0.51001633584433	-0.51001633584433	-0.51001633584433	-0.51001633584433	-0.51001633584433	-0.51001633584433	-0.51001633584433	-0.51001633584433	-0.51001633584433	-0.51001633584433	-0.51001633584433	-0.51001633584433	-0.51001633584433	-0.51001633584433	-0.51001633584433	-0.51001633584433	-0.51001633584433	-0.51001633584433	1.53467211161757	-0.51001633584433	-0.51001633584433	-0.51001633584433	-0.51001633584433	-0.51001633584433	-0.51001633584433	-0.51001633584433	-0.51001633584433	-0.51001633584433	-0.51001633584433	3.28675546553616	-0.51001633584433	-0.51001633584433	-0.51001633584433	-0.51001633584433	-0.51001633584433	-0.51001633584433	-0.51001633584433	-0.51001633584433	-0.51001633584433	-0.51001633584433	-0.51001633584433	-0.51001633584433	-0.51001633584433	1.12086138320574	1.16187930093252	-0.51001633584433	-0.51001633584433	-0.51001633584433	-0.51001633584433	-0.51001633584433	-0.51001633584433	-0.51001633584433	1.55149108239528	-0.51001633584433	2.55330666309477	1.76584388839875	-0.51001633584433	1.33564693056239	-0.51001633584433	-0.51001633584433	-0.51001633584433	2.7816730908869	-0.51001633584433	-0.51001633584433	2.30108694728621	-0.51001633584433	-0.51001633584433	-0.51001633584433	2.04873991443297	-0.51001633584433	-0.51001633584433	-0.51001633584433	3.64077587276114	-0.51001633584433	-0.51001633584433	2.55772830401822	-0.51001633584433	-0.51001633584433	2.42014698199735	2.60382179255801	-0.51001633584433	-0.51001633584433	-0.51001633584433	-0.51001633584433	-0.51001633584433	-0.51001633584433	-0.51001633584433	1.74303920475813	-0.51001633584433	2.39683284560559	-0.51001633584433	-0.51001633584433	-0.51001633584433	-0.51001633584433	-0.51001633584433	-0.51001633584433	-0.51001633584433	-0.51001633584433	-0.51001633584433	-0.51001633584433	-0.51001633584433	-0.51001633584433	-0.51001633584433	-0.51001633584433	-0.51001633584433	-0.51001633584433	-0.51001633584433	3.7557880496571	-0.51001633584433	-0.51001633584433	1.97045852787673	-0.51001633584433	2.35605399529922	2.18223120584577	2.38231421382925	-0.51001633584433	2.06276092943276	-0.51001633584433	2.11130098422939	-0.51001633584433	-0.51001633584433	-0.51001633584433	-0.51001633584433	-0.51001633584433	2.58280721828326	-0.51001633584433	2.16653953093139	-0.51001633584433	-0.51001633584433	-0.51001633584433	-0.51001633584433	-0.51001633584433	-0.51001633584433	-0.51001633584433	1.77660405901971	-0.51001633584433	1.54949582407313	2.25887413252163	2.26739246735394	2.92433298846062	2.4068762382873	-0.51001633584433	1.73650621335059	-0.51001633584433	-0.51001633584433	-0.51001633584433	1.25001538137708	-0.51001633584433	2.16187665219753	-0.51001633584433	1.60959079692325	-0.51001633584433	-0.51001633584433	1.44235107915512	-0.51001633584433	0.970504952593043	0.694023586896046	1.37595120262197	1.02896951482627	-0.51001633584433	2.9517804129645	-0.51001633584433	-0.51001633584433	-0.51001633584433	2.067287878087	-0.51001633584433	-0.51001633584433	-0.51001633584433	-0.51001633584433	-0.51001633584433	-0.51001633584433	-0.51001633584433	-0.51001633584433	1.37894528718596	2.87875405416856	0.787405683051077	-0.51001633584433	-0.51001633584433	-0.51001633584433	2.10893789006272	2.9159180236528	-0.51001633584433	-0.51001633584433	-0.51001633584433	-0.51001633584433	-0.51001633584433	-0.51001633584433	2.18666644360931	2.14678534550846	1.55049289585474	1.11245458274316	-0.51001633584433	-0.51001633584433	1.49225800041058	2.1566166070579	-0.51001633584433	-0.51001633584433	-0.51001633584433	1.82734786228873	-0.51001633584433	-0.51001633584433	-0.51001633584433	-0.51001633584433	-0.51001633584433	-0.51001633584433	-0.51001633584433	-0.51001633584433	-0.51001633584433	-0.51001633584433	-0.51001633584433	2.63276004708855	-0.51001633584433	2.64225010784739	-0.51001633584433	2.0476263709534	-0.51001633584433	1.80131743393888	-0.51001633584433	-0.51001633584433	2.21301886553827	-0.51001633584433	-0.51001633584433	-0.51001633584433	-0.51001633584433	-0.51001633584433	-0.51001633584433	2.42881813010518	2.7816730908869	2.68593228125769	-0.51001633584433	-0.51001633584433	-0.51001633584433	-0.51001633584433	-0.51001633584433	1.86937236245737	-0.51001633584433	1.66596664709103	-0.51001633584433	2.40765254508111	3.19051934341763	2.90458981770427	-0.51001633584433	-0.51001633584433	-0.51001633584433	-0.51001633584433	-0.51001633584433	-0.51001633584433	-0.51001633584433	-0.51001633584433	-0.51001633584433	2.36498791330676	2.3167189778045	-0.51001633584433	2.4068762382873	-0.51001633584433	-0.51001633584433	2.63039952030837	-0.51001633584433	3.48326830967183	-0.51001633584433	1.90355526241267	-0.51001633584433	-0.51001633584433	-0.51001633584433	-0.51001633584433	1.51018588024028	-0.51001633584433	-0.51001633584433	2.34755921093235	3.03338371394604	2.89926038069308	3.06723473208892	-0.51001633584433	-0.51001633584433	-0.51001633584433	-0.51001633584433	1.45478381679497	-0.51001633584433	1.85731274476206	1.70450013106114	1.47560633841513	-0.51001633584433	-0.51001633584433	-0.51001633584433	-0.51001633584433	2.64830053134926	-0.51001633584433	-0.51001633584433	2.05376570453493	2.0077820100341	2.10070861606692	-0.51001633584433	2.1214036831327	1.76500503225291	-0.51001633584433	1.74058407279683	-0.51001633584433	3.86779733991805	2.42368620246322	1.67583342141736	2.7929823403483	-0.51001633584433	1.7587369102947	1.82645399120829	-0.51001633584433	-0.51001633584433	-0.51001633584433	2.29125382254802	1.41402527658394	2.5375278052739	-0.51001633584433	1.15485149366551	2.02342677619756	-0.51001633584433	1.58472510200214	-0.51001633584433	-0.51001633584433	-0.51001633584433	-0.51001633584433	1.87358137990435	-0.51001633584433	-0.51001633584433	1.59935197452393	-0.51001633584433	-0.51001633584433	1.49412796126336	1.70646903623657	-0.51001633584433	1.62679446940708	-0.51001633584433	-0.51001633584433	-0.51001633584433	-0.51001633584433	3.10948427037021	-0.51001633584433	-0.51001633584433	1.67392782477744	1.99818999826733	3.78459324335849	1.44529497518434	-0.51001633584433	2.43476876939761	1.56220832205751	2.0069792399337	2.86316831465949	-0.51001633584433	1.84085490031431	1.81226236122149	1.0623037081514	-0.51001633584433	-0.51001633584433	1.1089636026507	1.50859852313227	-0.51001633584433	1.42317137109541	0.762014709694211	1.80284231344058	-0.51001633584433	-0.51001633584433	-0.51001633584433	2.09661802332803	3.06881610619224	1.2423735372234	-0.51001633584433	1.89873680265253	1.14931676584314	1.26885305770151	-0.51001633584433	-0.51001633584433	-0.51001633584433	-0.51001633584433	-0.51001633584433	1.47118882734269	-0.51001633584433	-0.51001633584433	2.33572625402973	-0.51001633584433	-0.51001633584433	-0.51001633584433	-0.51001633584433	-0.51001633584433	-0.51001633584433	-0.51001633584433	-0.51001633584433	-0.51001633584433	-0.51001633584433	-0.51001633584433	-0.51001633584433	-0.51001633584433	-0.51001633584433	-0.51001633584433	-0.51001633584433	-0.51001633584433	-0.51001633584433	-0.51001633584433	-0.51001633584433	-0.51001633584433	-0.51001633584433	-0.51001633584433	-0.51001633584433	-0.51001633584433	-0.51001633584433	-0.51001633584433	-0.51001633584433	-0.51001633584433	-0.51001633584433	-0.51001633584433	-0.51001633584433	-0.51001633584433	-0.51001633584433	-0.51001633584433	-0.51001633584433	-0.51001633584433	-0.51001633584433	-0.51001633584433	-0.51001633584433	-0.51001633584433	-0.51001633584433	-0.51001633584433	-0.51001633584433	-0.51001633584433	-0.51001633584433	-0.51001633584433	-0.51001633584433	-0.51001633584433	-0.51001633584433	2.98808854814511	-0.51001633584433	-0.51001633584433	-0.51001633584433	-0.51001633584433	-0.51001633584433	-0.51001633584433	-0.51001633584433	-0.51001633584433	-0.51001633584433	-0.51001633584433	-0.51001633584433	-0.51001633584433	-0.51001633584433	-0.51001633584433	-0.51001633584433	-0.51001633584433	-0.51001633584433	-0.51001633584433	-0.51001633584433	-0.51001633584433	-0.51001633584433	-0.51001633584433	-0.51001633584433	-0.51001633584433	-0.51001633584433	3.39786466830231	-0.51001633584433	-0.51001633584433	-0.51001633584433	-0.51001633584433	-0.51001633584433	-0.51001633584433	-0.51001633584433	-0.51001633584433	-0.51001633584433	-0.51001633584433	-0.51001633584433	-0.51001633584433	-0.51001633584433	-0.51001633584433	-0.51001633584433	-0.51001633584433	-0.51001633584433	-0.51001633584433	-0.51001633584433	-0.51001633584433	-0.51001633584433	-0.51001633584433	-0.51001633584433	-0.51001633584433	-0.51001633584433	-0.51001633584433	-0.51001633584433	-0.51001633584433	-0.51001633584433	-0.51001633584433	-0.51001633584433	-0.51001633584433	-0.51001633584433	-0.51001633584433	-0.51001633584433	-0.51001633584433	-0.51001633584433	-0.51001633584433	-0.51001633584433	-0.51001633584433	-0.51001633584433	-0.51001633584433	-0.51001633584433	-0.51001633584433	-0.51001633584433	-0.51001633584433	-0.51001633584433	-0.51001633584433	-0.51001633584433	-0.51001633584433	-0.51001633584433	-0.51001633584433	-0.51001633584433	-0.51001633584433	-0.51001633584433	-0.51001633584433	-0.51001633584433	-0.51001633584433	-0.51001633584433	-0.51001633584433	-0.51001633584433	-0.51001633584433	-0.51001633584433	-0.51001633584433	-0.51001633584433	-0.51001633584433	-0.51001633584433	-0.51001633584433	-0.51001633584433	-0.51001633584433	-0.51001633584433	-0.51001633584433	-0.51001633584433	-0.51001633584433	-0.51001633584433	-0.51001633584433	-0.51001633584433	-0.51001633584433	-0.51001633584433	-0.51001633584433	-0.51001633584433	-0.51001633584433	-0.51001633584433	-0.51001633584433	-0.51001633584433	-0.51001633584433	-0.51001633584433	-0.51001633584433	-0.51001633584433	-0.51001633584433	-0.51001633584433	-0.51001633584433	-0.51001633584433	-0.51001633584433	-0.51001633584433	-0.51001633584433	-0.51001633584433	-0.51001633584433	-0.51001633584433	-0.51001633584433	-0.51001633584433	-0.51001633584433	-0.51001633584433	-0.51001633584433	-0.51001633584433	-0.51001633584433	-0.51001633584433	-0.51001633584433	-0.51001633584433	-0.51001633584433	-0.51001633584433	-0.51001633584433	-0.51001633584433	2.77206381220637	-0.51001633584433	-0.51001633584433	-0.51001633584433	-0.51001633584433	-0.51001633584433	-0.51001633584433	-0.51001633584433	-0.51001633584433	-0.51001633584433	-0.51001633584433	-0.51001633584433	-0.51001633584433	-0.51001633584433	-0.51001633584433	-0.51001633584433	-0.51001633584433	-0.51001633584433	-0.51001633584433	-0.51001633584433	-0.51001633584433	-0.51001633584433	-0.51001633584433	-0.51001633584433	-0.51001633584433	-0.51001633584433	-0.51001633584433	-0.51001633584433	-0.51001633584433	-0.51001633584433	-0.51001633584433	-0.51001633584433	-0.51001633584433	-0.51001633584433	-0.51001633584433	-0.51001633584433	-0.51001633584433	-0.51001633584433	-0.51001633584433	-0.51001633584433	-0.51001633584433	-0.51001633584433	-0.51001633584433	-0.51001633584433	-0.51001633584433	-0.51001633584433	-0.51001633584433	2.48978126667047	-0.51001633584433	-0.51001633584433	-0.51001633584433	-0.51001633584433	-0.51001633584433	-0.51001633584433	-0.51001633584433	-0.51001633584433	-0.51001633584433	-0.51001633584433	-0.51001633584433	-0.51001633584433	-0.51001633584433	-0.51001633584433	-0.51001633584433	-0.51001633584433	-0.51001633584433	-0.51001633584433	-0.51001633584433	-0.51001633584433	-0.51001633584433	-0.51001633584433	-0.51001633584433	-0.51001633584433	-0.51001633584433	-0.51001633584433	-0.51001633584433	-0.51001633584433	-0.51001633584433	-0.51001633584433	-0.51001633584433	1.73609938778768	-0.51001633584433	-0.51001633584433	-0.51001633584433	-0.51001633584433	-0.51001633584433	-0.51001633584433	-0.51001633584433	-0.51001633584433	1.49944799244941	-0.51001633584433	-0.51001633584433	-0.51001633584433	-0.51001633584433	-0.51001633584433	-0.51001633584433	1.16271040468529	1.90573118250464	-0.51001633584433	-0.51001633584433	2.60535946206253	1.19011924419188	-0.51001633584433	-0.51001633584433	1.67126652251908	0.727467061205174	-0.51001633584433	-0.51001633584433	-0.51001633584433	-0.51001633584433	-0.51001633584433	-0.51001633584433	1.2017349493769	-0.51001633584433	-0.51001633584433	-0.51001633584433	1.2123072125346	-0.51001633584433	1.00028689501592	-0.51001633584433	-0.51001633584433	-0.51001633584433	1.55315720956181	-0.51001633584433	-0.51001633584433	-0.51001633584433	-0.51001633584433	-0.51001633584433	0.37184331537454	0.557939545554446	-0.51001633584433	-0.51001633584433	-0.51001633584433	0.234164063275572	-0.51001633584433	-0.51001633584433	0.722439002562235	0.181193564989997	-0.51001633584433	0.23004657583477	0.855104253761446	0.773051035807084	1.17613315198211	1.2373198353508	-0.51001633584433	-0.51001633584433	-0.51001633584433	-0.51001633584433	-0.51001633584433	0.899081010494634	-0.51001633584433	-0.51001633584433	-0.51001633584433	-0.51001633584433	-0.51001633584433	-0.51001633584433	0.836872282911884	-0.51001633584433	-0.51001633584433	-0.51001633584433	-0.51001633584433	-0.51001633584433	-0.51001633584433	-0.51001633584433	0.549715362456734	0.341227936079018	1.14260684907952	-0.51001633584433	-0.51001633584433	0.486439034739761	0.352603049503902	1.95255118160742	0.853067289543943	-0.51001633584433	-0.51001633584433	-0.51001633584433	0.652821088313218	0.839347082295943	-0.51001633584433	-0.51001633584433	-0.51001633584433	0.577270733255305	0.318998938214721	0.297078376151545	0.617767662524287	-0.51001633584433	0.678952959715109	0.761554434747807	-0.51001633584433	-0.51001633584433	-0.51001633584433	-0.51001633584433	-0.51001633584433	-0.51001633584433	-0.51001633584433	-0.51001633584433	-0.51001633584433	0.736440221002354	0.62586823669303	-0.51001633584433	-0.51001633584433	0.423235682273249	-0.51001633584433	-0.51001633584433	-0.51001633584433	0.283026059212619	-0.51001633584433	0.825343682583966	-0.51001633584433	-0.51001633584433	-0.51001633584433	-0.51001633584433	0.108734615933642	-0.51001633584433	-0.51001633584433	-0.51001633584433	-0.51001633584433	-0.51001633584433	-0.51001633584433	-0.51001633584433	-0.51001633584433	-0.51001633584433	0.941353307620814	-0.51001633584433	-0.51001633584433	-0.51001633584433	-0.51001633584433	-0.51001633584433	-0.51001633584433	-0.51001633584433	-0.51001633584433	0.324467733193149	0.511220303861331	0.448864649968339	0.161054257370964	1.80109978967505	-0.51001633584433	-0.51001633584433	0.679552155010907	-0.51001633584433	1.0703341841393	-0.51001633584433	-0.51001633584433	-0.51001633584433	-0.51001633584433	-0.51001633584433	0.367574365771412	0.567758418794743	0.724110220011202	0.477413636921397	0.49867174090262	-0.51001633584433	-0.51001633584433	-0.51001633584433	0.672699538091888	-0.51001633584433	-0.51001633584433	-0.51001633584433	0.552941781980398	1.43406455932318	-0.51001633584433	0.354503605787247	-0.51001633584433	-0.51001633584433	0.359214775709351	-0.51001633584433	-0.51001633584433	-0.51001633584433	-0.51001633584433	-0.51001633584433	-0.51001633584433	-0.51001633584433	0.122189353295241	-0.51001633584433	0.167936078185163	-0.51001633584433	-0.51001633584433	-0.51001633584433	-0.51001633584433	-0.51001633584433	-0.51001633584433	-0.51001633584433	-0.51001633584433	-0.51001633584433	-0.51001633584433	-0.51001633584433	-0.51001633584433	-0.51001633584433	-0.51001633584433	-0.51001633584433	1.46860967626821	-0.51001633584433	0.938004806750291	-0.51001633584433	-0.51001633584433	-0.51001633584433	0.65348828713828	-0.51001633584433	0.76374389065422	-0.51001633584433	-0.51001633584433	-0.51001633584433	-0.51001633584433	-0.51001633584433	-0.51001633584433	-0.51001633584433	-0.51001633584433	-0.51001633584433	-0.51001633584433	-0.51001633584433	0.573149194225598	-0.51001633584433	0.348066418178387	0.332786744708876	-0.51001633584433	0.746448627192993	-0.51001633584433	-0.51001633584433	-0.51001633584433	0.308600958203036	0.757142268109955	1.04792846072957	-0.51001633584433	-0.51001633584433	-0.51001633584433	-0.51001633584433	-0.51001633584433	-0.51001633584433	-0.51001633584433	-0.51001633584433	0.57512345572297	-0.51001633584433	-0.51001633584433	2.19143894247445	-0.51001633584433	-0.51001633584433	-0.51001633584433	-0.51001633584433	-0.51001633584433	-0.51001633584433	-0.51001633584433	0.616785881374061	-0.51001633584433	-0.51001633584433	-0.51001633584433	-0.51001633584433	-0.51001633584433	0.67260083518243	-0.51001633584433	-0.51001633584433	-0.51001633584433	-0.51001633584433	-0.51001633584433	0.546197570842854	-0.51001633584433	-0.51001633584433	1.12007532381613	-0.51001633584433	0.446417104311441	-0.51001633584433	0.553336648680725	0.436258289025024	-0.51001633584433	-0.51001633584433	1.10078596003508	-0.51001633584433	-0.51001633584433	0.461299387898584	-0.51001633584433	-0.51001633584433	-0.51001633584433	-0.51001633584433	-0.51001633584433	-0.51001633584433	-0.51001633584433	-0.51001633584433	0.829891213554471	-0.51001633584433	2.07254679947034	-0.51001633584433	-0.51001633584433	-0.51001633584433	-0.51001633584433	0.772816599046357	-0.51001633584433	-0.51001633584433	-0.51001633584433	-0.51001633584433	-0.51001633584433	-0.51001633584433	-0.51001633584433	-0.51001633584433	0.218197746020477	-0.51001633584433	-0.51001633584433	-0.51001633584433	-0.51001633584433	0.967009836136848	-0.51001633584433	-0.51001633584433	-0.51001633584433	-0.51001633584433	-0.51001633584433	-0.51001633584433	0.427961351461047	-0.51001633584433	-0.51001633584433	0.441497824079824	-0.51001633584433	-0.51001633584433	0.355534521874167	-0.51001633584433	-0.51001633584433	-0.51001633584433	-0.51001633584433	0.379144916121498	-0.51001633584433	-0.51001633584433	0.148061647773381	0.172096462750375	0.446861151201528	0.344532574167656	0.271427473706044	0.88435655676968	-0.51001633584433	0.273778294188735	-0.51001633584433	-0.51001633584433	-0.51001633584433	1.18272070876517	-0.51001633584433	0.83999995928187	-0.51001633584433	-0.51001633584433	-0.51001633584433	-0.51001633584433	0.546899182095855	-0.51001633584433	0.589749498812117	-0.51001633584433	0.884216575981966	1.25761434350073	0.626321845303084	-0.51001633584433	-0.51001633584433	-0.51001633584433	-0.51001633584433	-0.51001633584433	-0.51001633584433	-0.51001633584433	-0.51001633584433	0.245979799129213	0.202672015553399	-0.51001633584433	-0.51001633584433	0.214556736094172	-0.51001633584433	0.366301958445929	-0.51001633584433	0.134296696860309	-0.51001633584433	-0.51001633584433	0.144397025978032	-0.51001633584433	0.747908364129767	0.116160566561817	0.546353400610638	0.177983235116518	0.77082754946198	-0.51001633584433	-0.51001633584433	-0.51001633584433	-0.51001633584433	0.793922613973074	-0.51001633584433	0.690753100366817	-0.51001633584433	-0.51001633584433	-0.51001633584433	-0.51001633584433	-0.51001633584433	2.45947694374227	0.457842623309166	-0.51001633584433	0.89019245069151	-0.51001633584433	0.51585421993703	0.655638311364988	0.175186982874487	-0.51001633584433	-0.51001633584433	-0.51001633584433	-0.51001633584433	-0.51001633584433	-0.51001633584433	0.53762342446129	-0.51001633584433	-0.51001633584433	-0.51001633584433	1.32928814839543	-0.51001633584433	-0.51001633584433	-0.51001633584433	-0.51001633584433	-0.51001633584433	-0.51001633584433	-0.51001633584433	0.843799984598975	-0.51001633584433	1.27299402366457	-0.51001633584433	0.327302295398638	-0.51001633584433	0.389634734134683	0.0975232571626919	0.501725349054617	0.0522144185857025	-0.51001633584433	-0.51001633584433	-0.51001633584433	-0.51001633584433	-0.51001633584433	-0.51001633584433	-0.51001633584433	-0.51001633584433	-0.51001633584433	-0.51001633584433	-0.51001633584433	-0.51001633584433	-0.51001633584433	-0.51001633584433	-0.51001633584433	-0.51001633584433	-0.51001633584433	-0.51001633584433	1.44618011708513	0.944105429742229	-0.51001633584433	-0.51001633584433	-0.51001633584433	-0.51001633584433	-0.51001633584433	-0.51001633584433	-0.51001633584433	-0.51001633584433	-0.51001633584433	-0.51001633584433	-0.51001633584433	-0.51001633584433	0.807415578599625	-0.51001633584433	0.938612386536094	-0.51001633584433	-0.51001633584433	-0.51001633584433	0.760749802386254	-0.51001633584433	-0.51001633584433	-0.51001633584433	-0.51001633584433	0.902238675724118	-0.51001633584433	-0.51001633584433	1.46181937568882	-0.51001633584433	-0.51001633584433	-0.51001633584433	-0.51001633584433	-0.51001633584433	0.681754653192546	-0.51001633584433	-0.51001633584433	-0.51001633584433	1.07586106600032	-0.51001633584433	-0.51001633584433	0.998460086089779	-0.51001633584433	1.27988999186976	-0.51001633584433	-0.51001633584433	-0.51001633584433	-0.51001633584433	-0.51001633584433	-0.51001633584433	-0.51001633584433	-0.51001633584433	-0.51001633584433	-0.51001633584433	0.899081010494634	0.781789584360471	-0.51001633584433	-0.51001633584433	-0.51001633584433	-0.51001633584433	-0.51001633584433	-0.51001633584433	-0.51001633584433	-0.51001633584433	0.525516031391665	-0.51001633584433	-0.51001633584433	-0.51001633584433	-0.51001633584433	-0.51001633584433	-0.51001633584433	-0.51001633584433	-0.51001633584433	-0.51001633584433	-0.51001633584433	-0.51001633584433	0.22908669980478	0.405393062964532	1.53860101529057	0.442502638232259	-0.51001633584433	0.129114158256681	-0.51001633584433	-0.51001633584433	-0.51001633584433	-0.51001633584433	-0.51001633584433	-0.51001633584433	1.28449351357221	-0.51001633584433	-0.51001633584433	-0.51001633584433	-0.51001633584433	-0.51001633584433	-0.51001633584433	-0.51001633584433	-0.51001633584433	1.48050705350913	-0.51001633584433	-0.51001633584433	-0.51001633584433	-0.51001633584433	-0.51001633584433	-0.51001633584433	-0.51001633584433	-0.51001633584433	-0.51001633584433	-0.51001633584433	-0.51001633584433	-0.51001633584433	-0.51001633584433	-0.51001633584433	-0.51001633584433	-0.51001633584433	-0.51001633584433	-0.51001633584433	-0.51001633584433	1.08497973569614	-0.51001633584433	0.951809601062762	-0.51001633584433	1.61725660432197	-0.51001633584433	-0.51001633584433	-0.51001633584433	-0.51001633584433	-0.51001633584433	-0.51001633584433	-0.51001633584433	-0.51001633584433	-0.51001633584433	-0.51001633584433	-0.51001633584433	-0.51001633584433	0.880726817142396	0.712564114271097	0.489416185852907	-0.51001633584433	-0.51001633584433	-0.51001633584433	1.40779406725131	-0.51001633584433	1.31722289285969	-0.51001633584433	-0.51001633584433	-0.51001633584433	-0.51001633584433	-0.51001633584433	-0.51001633584433	-0.51001633584433	-0.51001633584433	-0.51001633584433	-0.51001633584433	-0.51001633584433	-0.51001633584433	-0.51001633584433	-0.51001633584433	-0.51001633584433	-0.51001633584433	-0.51001633584433	-0.51001633584433	-0.51001633584433	-0.51001633584433	-0.51001633584433	-0.51001633584433	-0.51001633584433	-0.51001633584433	-0.51001633584433	0.933013138598681	-0.51001633584433	-0.51001633584433	-0.51001633584433	-0.51001633584433	-0.51001633584433	-0.51001633584433	-0.51001633584433	-0.51001633584433	-0.51001633584433	1.22798747451314	-0.51001633584433	-0.51001633584433	-0.51001633584433	-0.51001633584433	-0.51001633584433	-0.51001633584433	-0.51001633584433	1.20722333500925	0.938612386536094	-0.51001633584433	-0.51001633584433	-0.51001633584433	-0.51001633584433	1.06649031772712	-0.51001633584433	-0.51001633584433	-0.51001633584433	-0.51001633584433	0.941963919746154	-0.51001633584433	-0.51001633584433	1.16541779562969	-0.51001633584433	-0.51001633584433	-0.51001633584433	-0.51001633584433	-0.51001633584433	1.5029076616937	1.86008268005344	-0.51001633584433	-0.51001633584433	-0.51001633584433	-0.51001633584433	1.41658767376856	1.48420079407548	-0.51001633584433	1.30666472381917	-0.51001633584433	-0.51001633584433	-0.51001633584433	-0.51001633584433	-0.51001633584433	-0.51001633584433	-0.51001633584433	-0.51001633584433	-0.51001633584433	-0.51001633584433	-0.51001633584433	-0.51001633584433	-0.51001633584433	1.23663320350191	-0.51001633584433	-0.51001633584433	-0.51001633584433	-0.51001633584433	-0.51001633584433	-0.51001633584433	-0.51001633584433	-0.51001633584433	-0.51001633584433	0.738539040921257	-0.51001633584433	-0.51001633584433	1.27880354545748	-0.51001633584433	-0.51001633584433	-0.51001633584433	0.704470362071122	0.70960779484056	-0.51001633584433	-0.51001633584433	0.729970117564565	-0.51001633584433	-0.51001633584433	-0.51001633584433	-0.51001633584433	-0.51001633584433	-0.51001633584433	0.739037225253022	-0.51001633584433	-0.51001633584433	0.634828729614244	-0.51001633584433	-0.51001633584433	-0.51001633584433	0.359579360913644	0.356102603678719	-0.51001633584433	0.36471677587616	0.704783586739442	0.936336789412669	0.221656682484543	-0.51001633584433	-0.51001633584433	-0.51001633584433	-0.51001633584433	-0.51001633584433	-0.51001633584433	-0.51001633584433	-0.51001633584433	-0.51001633584433	0.526638724270307	-0.51001633584433	-0.51001633584433	0.319708086619832	-0.51001633584433	-0.51001633584433	-0.51001633584433	-0.51001633584433	-0.51001633584433	-0.51001633584433	-0.51001633584433	0.360361674754939	-0.51001633584433	-0.51001633584433	-0.51001633584433	-0.51001633584433	-0.51001633584433	-0.51001633584433	0.328654436796292	-0.51001633584433	-0.51001633584433	-0.51001633584433	-0.51001633584433	-0.51001633584433	-0.51001633584433	-0.51001633584433	0.528741205466228	-0.51001633584433	0.226259309363015	0.356464509541522	-0.51001633584433	0.464715862417746	0.163054451971142	0.188371435478738	-0.51001633584433	-0.51001633584433	-0.51001633584433	-0.51001633584433	-0.51001633584433	0.934219834175817	-0.51001633584433	-0.51001633584433	-0.51001633584433	1.38964785372886	-0.51001633584433	-0.51001633584433	1.56203987485537	1.26944898760451	-0.51001633584433	-0.51001633584433	0.943033824365091	-0.51001633584433	-0.51001633584433	1.25187913834788	-0.51001633584433	-0.51001633584433	-0.51001633584433	-0.51001633584433	-0.51001633584433	1.67583342141736	-0.51001633584433	-0.51001633584433	0.526713660475953	-0.51001633584433	-0.51001633584433	-0.51001633584433	-0.51001633584433	-0.51001633584433	-0.51001633584433	0.660687644740099	-0.51001633584433	0.602705015417934	-0.51001633584433	-0.51001633584433	-0.51001633584433	-0.51001633584433	-0.51001633584433	-0.51001633584433	-0.51001633584433	1.15970197858851	-0.51001633584433	-0.51001633584433	-0.51001633584433	-0.51001633584433	0.666319678726862	-0.51001633584433	0.725407357690993	-0.51001633584433	-0.51001633584433	0.578181869599297	0.581174949067777	1.07734204084408	-0.51001633584433	-0.51001633584433	-0.51001633584433	-0.51001633584433	-0.51001633584433	0.854535921544715	0.729534034983528	-0.51001633584433	0.636583152522058	-0.51001633584433	-0.51001633584433	-0.51001633584433	0.697931757455316	-0.51001633584433	-0.51001633584433	-0.51001633584433	-0.51001633584433	-0.51001633584433	-0.51001633584433	0.633631574876567	-0.51001633584433	-0.51001633584433	-0.51001633584433	-0.51001633584433	1.18197410562236	-0.51001633584433	-0.51001633584433	-0.51001633584433	-0.51001633584433	-0.51001633584433	-0.51001633584433	-0.51001633584433	-0.51001633584433	-0.51001633584433	-0.51001633584433	-0.51001633584433	-0.51001633584433	-0.51001633584433	-0.51001633584433	-0.51001633584433	-0.51001633584433	0.369756877537522	-0.51001633584433	-0.51001633584433	-0.51001633584433	-0.51001633584433	-0.51001633584433	0.504583196309902	-0.51001633584433	0.464649926352505	0.450940866754673	-0.51001633584433	-0.51001633584433	0.629781718050436	-0.51001633584433	-0.51001633584433	1.07780546542057	-0.51001633584433	-0.51001633584433	-0.51001633584433	-0.51001633584433	-0.51001633584433	-0.51001633584433	-0.51001633584433	0.689328139693452	-0.51001633584433	-0.51001633584433	-0.51001633584433	-0.51001633584433	-0.51001633584433	-0.51001633584433	-0.51001633584433	-0.51001633584433	-0.51001633584433	-0.51001633584433	-0.51001633584433	0.684923219416418	-0.51001633584433	-0.51001633584433	-0.51001633584433	-0.51001633584433	-0.51001633584433	-0.51001633584433	-0.51001633584433	-0.51001633584433	0.603835333157153	-0.51001633584433	-0.51001633584433	-0.51001633584433	-0.51001633584433	-0.51001633584433	-0.51001633584433	-0.51001633584433	-0.51001633584433	-0.51001633584433	-0.51001633584433	-0.51001633584433	-0.51001633584433	-0.51001633584433	-0.51001633584433	1.42297982000869	-0.51001633584433	0.354864139185767	-0.51001633584433	-0.51001633584433	-0.51001633584433	-0.51001633584433	0.819563027284089	-0.51001633584433	-0.51001633584433	-0.51001633584433	-0.51001633584433	-0.51001633584433	-0.51001633584433	-0.51001633584433	-0.51001633584433	-0.51001633584433	-0.51001633584433	-0.51001633584433	-0.51001633584433	-0.51001633584433	-0.51001633584433	-0.51001633584433	0.526563799328657	-0.51001633584433	-0.51001633584433	-0.51001633584433	-0.51001633584433	-0.51001633584433	-0.51001633584433	-0.51001633584433	-0.51001633584433	-0.51001633584433	-0.51001633584433	-0.51001633584433	-0.51001633584433	-0.51001633584433	-0.51001633584433	-0.51001633584433	-0.51001633584433	-0.51001633584433	-0.51001633584433	-0.51001633584433	-0.51001633584433	-0.51001633584433	-0.51001633584433	-0.51001633584433	0.475453434216857	0.260658481468469	-0.51001633584433	-0.51001633584433	-0.51001633584433	-0.51001633584433	-0.51001633584433	-0.51001633584433	-0.51001633584433	-0.51001633584433	-0.51001633584433	-0.51001633584433	-0.51001633584433	-0.51001633584433	-0.51001633584433	-0.51001633584433	-0.51001633584433	0.411868731100637	0.298018416470578	-0.51001633584433	-0.51001633584433	-0.51001633584433	-0.51001633584433	-0.51001633584433	-0.51001633584433	-0.51001633584433	-0.51001633584433	-0.51001633584433	-0.51001633584433	-0.51001633584433	-0.51001633584433	-0.51001633584433	-0.51001633584433	1.06703819170696	-0.51001633584433	-0.51001633584433	-0.51001633584433	-0.51001633584433	-0.51001633584433	-0.51001633584433	-0.51001633584433	-0.51001633584433	-0.51001633584433	-0.51001633584433	1.13756317741214	-0.51001633584433	0.986783044140519	0.832209646505348	-0.51001633584433	-0.51001633584433	-0.51001633584433	-0.51001633584433	-0.51001633584433	0.696488798153116	-0.51001633584433	-0.51001633584433	-0.51001633584433	-0.51001633584433	-0.51001633584433	0.638343223879192	-0.51001633584433	0.0820636140130381	-0.51001633584433	0.99136462420535	1.41487854912699	0.749822677207548	-0.51001633584433	0.737764922355708	-0.51001633584433	-0.51001633584433	-0.51001633584433	-0.51001633584433	-0.51001633584433	-0.51001633584433	0.0162783325221787	0.382595099660226	-0.51001633584433	-0.51001633584433	1.28061510887	-0.51001633584433	0.205841910197863	0.203123105203247	-0.51001633584433	-0.51001633584433	-0.51001633584433	-0.51001633584433	-0.51001633584433	1.82690082448909	0.649591802872981	0.752875769012299	0.787045659438792	-0.51001633584433	-0.51001633584433	-0.51001633584433	-0.51001633584433	0.97273844093062	-0.51001633584433	-0.51001633584433	0.944258655314679	-0.51001633584433	0.662720272805182	-0.51001633584433	-0.51001633584433	-0.51001633584433	0.993666824599494	-0.51001633584433	-0.51001633584433	-0.51001633584433	-0.51001633584433	-0.51001633584433	-0.51001633584433	-0.51001633584433	-0.51001633584433	-0.51001633584433	-0.51001633584433	-0.51001633584433	-0.51001633584433	-0.51001633584433	-0.51001633584433	0.916785430652897	-0.51001633584433	-0.51001633584433	-0.51001633584433	-0.51001633584433	-0.51001633584433	0.971860130986558	-0.51001633584433	-0.51001633584433	-0.51001633584433	-0.51001633584433	-0.51001633584433	-0.51001633584433	-0.51001633584433	-0.51001633584433	-0.51001633584433	-0.51001633584433	-0.51001633584433	-0.51001633584433	-0.51001633584433	-0.51001633584433	-0.51001633584433	-0.51001633584433	-0.51001633584433	-0.51001633584433	-0.51001633584433	-0.51001633584433	0.845313223477428	0.296229791724279	0.543710789181085	0.492132394265172	0.452480052457084	-0.51001633584433	0.427900453228484	0.51369603355124	1.25973161723439	0.384358153736985	0.499025828435579	1.70450013106114	-0.51001633584433	-0.51001633584433	0.320228920128171	-0.51001633584433	-0.51001633584433	-0.51001633584433	-0.51001633584433	-0.51001633584433	-0.51001633584433	-0.51001633584433	-0.51001633584433	-0.51001633584433	-0.51001633584433	2.28567422788798	1.19346656359692	-0.51001633584433	-0.51001633584433	-0.51001633584433	-0.51001633584433	-0.51001633584433	-0.51001633584433	-0.51001633584433	-0.51001633584433	0.736109510257119	-0.51001633584433	-0.51001633584433	1.22617941659017	-0.51001633584433	-0.51001633584433	-0.51001633584433	-0.51001633584433	1.30367316255169	-0.51001633584433	-0.51001633584433	-0.51001633584433	-0.51001633584433	-0.51001633584433	0.770127092919235	0.727684294324355	-0.51001633584433	-0.51001633584433	-0.51001633584433	-0.51001633584433	-0.51001633584433	-0.51001633584433	1.17528726570916	-0.51001633584433	-0.51001633584433	1.04828435195866	-0.51001633584433	-0.51001633584433	-0.51001633584433	-0.51001633584433	-0.51001633584433	-0.51001633584433	-0.51001633584433	-0.51001633584433	-0.51001633584433	-0.51001633584433	-0.51001633584433	-0.51001633584433	-0.51001633584433	0.836092778203425	1.0623037081514	-0.51001633584433	-0.51001633584433	-0.51001633584433	-0.51001633584433	-0.51001633584433	0.500800143269735	-0.51001633584433	-0.51001633584433	-0.51001633584433	-0.51001633584433	-0.51001633584433	-0.51001633584433	-0.51001633584433	-0.51001633584433	-0.51001633584433	0.796841418380837	1.20129755605932	-0.51001633584433	-0.51001633584433	-0.51001633584433	-0.51001633584433	-0.51001633584433	-0.51001633584433	-0.51001633584433	-0.51001633584433	-0.51001633584433	-0.51001633584433	-0.51001633584433	-0.51001633584433	-0.51001633584433	-0.51001633584433	-0.51001633584433	0.683563093084398	-0.51001633584433	-0.51001633584433	-0.51001633584433	-0.51001633584433	1.03558277650956	-0.51001633584433	-0.51001633584433	-0.51001633584433	-0.51001633584433	1.21319477364402	-0.51001633584433	-0.51001633584433	0.869137012863516	-0.51001633584433	-0.51001633584433	-0.51001633584433	-0.51001633584433	-0.51001633584433	0.823495688685388	-0.51001633584433	1.32689493771519	-0.51001633584433	-0.51001633584433	-0.51001633584433	-0.51001633584433	-0.51001633584433	-0.51001633584433	-0.51001633584433	-0.51001633584433	-0.51001633584433	-0.51001633584433	-0.51001633584433	-0.51001633584433	-0.51001633584433	-0.51001633584433	-0.51001633584433	-0.51001633584433	-0.51001633584433	-0.51001633584433	-0.51001633584433	-0.51001633584433	-0.51001633584433	-0.51001633584433	-0.51001633584433	-0.51001633584433	-0.51001633584433	-0.51001633584433	-0.51001633584433	-0.51001633584433	-0.51001633584433	-0.51001633584433	-0.51001633584433	-0.51001633584433	-0.51001633584433	-0.51001633584433	-0.51001633584433	0.219359130462172	-0.51001633584433	-0.51001633584433	-0.51001633584433	-0.51001633584433	0.266768829513215	-0.51001633584433	-0.51001633584433	0.338147397649553	-0.51001633584433	-0.51001633584433	-0.51001633584433	-0.51001633584433	-0.51001633584433	-0.51001633584433	0.104651533203302	-0.51001633584433	-0.51001633584433	-0.51001633584433	-0.51001633584433	0.855472267831384	-0.51001633584433	-0.51001633584433	-0.51001633584433	-0.51001633584433	-0.51001633584433	0.616162042846158	-0.51001633584433	-0.51001633584433	-0.51001633584433	-0.51001633584433	-0.51001633584433	-0.51001633584433	0.897365025798935	-0.51001633584433	-0.51001633584433	-0.51001633584433	-0.51001633584433	-0.51001633584433	-0.51001633584433	0.512165436262191	-0.51001633584433	-0.51001633584433	0.227298408202261	-0.51001633584433	-0.51001633584433	0.84907904153685	-0.51001633584433	-0.51001633584433	-0.51001633584433	-0.51001633584433	-0.51001633584433	-0.51001633584433	-0.51001633584433	-0.51001633584433	-0.51001633584433	-0.51001633584433	-0.51001633584433	-0.51001633584433	-0.51001633584433	-0.51001633584433	-0.51001633584433	0.566459981870726	-0.51001633584433	0.415053355233495	-0.51001633584433	-0.51001633584433	-0.51001633584433	-0.51001633584433	-0.51001633584433	-0.51001633584433	-0.51001633584433	-0.51001633584433	-0.51001633584433	-0.51001633584433	-0.51001633584433	-0.51001633584433	-0.51001633584433	0.726490508377886	-0.51001633584433	0.867225443975974	-0.51001633584433	-0.51001633584433	-0.51001633584433	-0.51001633584433	0.659722326394281	-0.51001633584433	0.885898336039245	-0.51001633584433	-0.51001633584433	-0.51001633584433	-0.51001633584433	-0.51001633584433	-0.51001633584433	-0.51001633584433	-0.51001633584433	0.870368880275287	0.681353560691011	0.812021168867787	0.873527714124412	-0.51001633584433	-0.51001633584433	1.20579260728345	-0.51001633584433	-0.51001633584433	-0.51001633584433	0.873114814864294	-0.51001633584433	0.628413344260306	-0.51001633584433	-0.51001633584433	-0.51001633584433	-0.51001633584433	-0.51001633584433	-0.51001633584433	-0.51001633584433	0.938764367316809	-0.51001633584433	-0.51001633584433	-0.51001633584433	0.575783213116511	-0.51001633584433	0.441121583467446	-0.51001633584433	-0.51001633584433	0.499380174056347	0.357759572340687	-0.51001633584433	-0.51001633584433	-0.51001633584433	1.20293905859268	-0.51001633584433	-0.51001633584433	-0.51001633584433	-0.51001633584433	-0.51001633584433	-0.51001633584433	-0.51001633584433	0.598293761449148	-0.51001633584433	-0.51001633584433	-0.51001633584433	0.564034185856916	-0.51001633584433	-0.51001633584433	0.516184266257996	-0.51001633584433	-0.51001633584433	-0.51001633584433	-0.51001633584433	0.78238458691341	-0.51001633584433	-0.51001633584433	0.416802711512878	-0.51001633584433	0.283371261091856	-0.51001633584433	-0.51001633584433	-0.51001633584433	-0.51001633584433	-0.51001633584433	-0.51001633584433	1.56897227353506	-0.51001633584433	0.0533308668693714	-0.51001633584433	-0.51001633584433	-0.51001633584433	-0.51001633584433	-0.51001633584433	0.767565688126663	-0.51001633584433	-0.51001633584433	-0.51001633584433	-0.51001633584433	-0.51001633584433	-0.51001633584433	-0.51001633584433	0.525665577662629	-0.51001633584433	-0.51001633584433	-0.51001633584433	0.60978713450681	-0.51001633584433	-0.51001633584433	-0.51001633584433	0.460579846137501	0.782563201173406	-0.51001633584433	-0.51001633584433	-0.51001633584433	-0.51001633584433	-0.51001633584433	-0.51001633584433	-0.51001633584433	-0.51001633584433	0.297839188283812	0.889698245123279	-0.51001633584433	-0.51001633584433	-0.51001633584433	-0.51001633584433	-0.51001633584433	-0.51001633584433	-0.51001633584433	-0.51001633584433	-0.51001633584433	-0.51001633584433	-0.51001633584433	-0.51001633584433	-0.51001633584433	-0.51001633584433	0.192926776211435	0.612301482743681	-0.51001633584433	-0.51001633584433	0.182303148754539	-0.51001633584433	-0.51001633584433	-0.51001633584433	-0.51001633584433	-0.51001633584433	-0.51001633584433	-0.51001633584433	-0.51001633584433	0.579967337950185	-0.51001633584433	-0.51001633584433	-0.51001633584433	-0.51001633584433	-0.0200847491637553	-0.00338600634254952	-0.0426269450990933	-0.51001633584433	0.0901690303237985	-0.51001633584433	-0.51001633584433	-0.51001633584433	0.293185533362249	-0.51001633584433	-0.51001633584433	-0.51001633584433	-0.51001633584433	-0.51001633584433	-0.51001633584433	-0.51001633584433	-0.51001633584433	-0.51001633584433	-0.51001633584433	-0.51001633584433	-0.51001633584433	-0.51001633584433	-0.51001633584433	0.893378444769027	-0.51001633584433	-0.51001633584433	-0.51001633584433	-0.51001633584433	-0.51001633584433	1.17846418152641	-0.51001633584433	-0.51001633584433	-0.51001633584433	1.24306519893456	-0.51001633584433	-0.51001633584433	-0.51001633584433	-0.51001633584433	-0.51001633584433	-0.51001633584433	-0.51001633584433	-0.51001633584433	-0.51001633584433	-0.51001633584433	-0.51001633584433	-0.51001633584433	-0.51001633584433	-0.51001633584433	-0.51001633584433	-0.51001633584433	-0.51001633584433	-0.51001633584433	-0.51001633584433	-0.51001633584433	-0.51001633584433	-0.51001633584433	-0.51001633584433	-0.51001633584433	-0.51001633584433	-0.51001633584433	-0.51001633584433	-0.51001633584433	-0.51001633584433	-0.51001633584433	-0.51001633584433	-0.51001633584433	-0.51001633584433	-0.51001633584433	-0.51001633584433	-0.51001633584433	-0.51001633584433	-0.51001633584433	-0.51001633584433	-0.51001633584433	-0.51001633584433	-0.51001633584433	-0.51001633584433	-0.51001633584433	-0.51001633584433	-0.51001633584433	-0.51001633584433	-0.51001633584433	-0.51001633584433	-0.51001633584433	-0.51001633584433	-0.51001633584433	-0.51001633584433	-0.51001633584433	0.834795740457755	0.855873979668819	-0.51001633584433	-0.51001633584433	1.25867227427897	0.756971021898047	-0.51001633584433	-0.51001633584433	-0.51001633584433	1.08817020942934	-0.51001633584433	-0.51001633584433	0.798550478840649	-0.51001633584433	1.1378648429756	0.536934568305187	-0.51001633584433	-0.51001633584433	-0.51001633584433	-0.51001633584433	-0.51001633584433	-0.51001633584433	-0.51001633584433	-0.51001633584433	-0.51001633584433	-0.51001633584433	-0.51001633584433	-0.51001633584433	-0.51001633584433	-0.51001633584433	-0.51001633584433	-0.51001633584433	0.805805493078126	-0.51001633584433	-0.51001633584433	-0.51001633584433	-0.51001633584433	-0.51001633584433	-0.51001633584433	-0.51001633584433	-0.51001633584433	-0.51001633584433	-0.51001633584433	-0.51001633584433	-0.51001633584433	-0.51001633584433	-0.51001633584433	-0.51001633584433	-0.51001633584433	-0.51001633584433	-0.51001633584433	-0.51001633584433	-0.51001633584433	-0.51001633584433	0.499663836572573	-0.51001633584433	-0.51001633584433	-0.51001633584433	-0.51001633584433	-0.51001633584433	-0.51001633584433	-0.51001633584433	0.618125118170006	-0.51001633584433	-0.51001633584433	-0.51001633584433	-0.51001633584433	-0.51001633584433	-0.51001633584433	-0.51001633584433	-0.51001633584433	-0.51001633584433	-0.51001633584433	-0.51001633584433	-0.51001633584433	-0.51001633584433	-0.51001633584433	1.71717281001243	-0.51001633584433	-0.51001633584433	-0.51001633584433	0.582928865158663	-0.51001633584433	-0.51001633584433	-0.51001633584433	-0.51001633584433	-0.51001633584433	0.816283665504903	-0.51001633584433	-0.51001633584433	-0.51001633584433	0.713199580137839	-0.51001633584433	-0.51001633584433	1.05922481059487	-0.51001633584433	-0.51001633584433	0.648362046251943	0.624509684609696	-0.51001633584433	1.02173129909238	-0.51001633584433	-0.51001633584433	-0.51001633584433	0.625052696668547	-0.51001633584433	-0.51001633584433	-0.51001633584433	-0.51001633584433	-0.51001633584433	-0.51001633584433	-0.51001633584433	-0.51001633584433	-0.51001633584433	-0.51001633584433	0.426319960335955	-0.51001633584433	-0.51001633584433	-0.51001633584433	-0.51001633584433	-0.51001633584433	0.68436870011365	-0.51001633584433	0.370397775773485	-0.51001633584433	-0.51001633584433	-0.51001633584433	-0.51001633584433	-0.51001633584433	-0.51001633584433	-0.51001633584433	-0.51001633584433	0.283069192634221	1.5453533113486	-0.51001633584433	-0.51001633584433	0.206472329673068	-0.51001633584433	-0.51001633584433	-0.51001633584433	0.191379241491555	-0.51001633584433	-0.51001633584433	1.18472947991197	-0.51001633584433	-0.51001633584433	0.455961940491311	-0.51001633584433	-0.51001633584433	-0.51001633584433	0.473031267159795	-0.51001633584433	-0.51001633584433	1.12322456229244	-0.51001633584433	-0.51001633584433	0.455315181324824	0.333863101484363	-0.51001633584433	0.123715005039415	0.414107398721518	0.263311943827614	-0.51001633584433	-0.0442295700843188	0.143698158366852	-0.51001633584433	0.31262560134944	-0.51001633584433	-0.51001633584433	-0.51001633584433	-0.51001633584433	0.303978998204647	-0.51001633584433	0.116133913895571	-0.51001633584433	-0.51001633584433	-0.51001633584433	1.17952609528093	-0.51001633584433	-0.51001633584433	1.27747766517228	0.862065357979818	-0.51001633584433	-0.51001633584433	-0.51001633584433	-0.51001633584433	-0.51001633584433	-0.51001633584433	-0.51001633584433	-0.51001633584433	-0.51001633584433	-0.51001633584433	-0.51001633584433	-0.51001633584433	-0.51001633584433	-0.51001633584433	-0.51001633584433	-0.51001633584433	-0.51001633584433	1.03610751037477	-0.51001633584433	-0.51001633584433	-0.51001633584433	-0.51001633584433	-0.51001633584433	-0.51001633584433	-0.51001633584433	-0.51001633584433	-0.51001633584433	-0.51001633584433	-0.51001633584433	-0.51001633584433	-0.51001633584433	-0.51001633584433	-0.51001633584433	-0.51001633584433	-0.51001633584433	-0.51001633584433	-0.51001633584433	-0.51001633584433	-0.51001633584433	-0.51001633584433	-0.51001633584433	-0.51001633584433	-0.51001633584433	-0.51001633584433	-0.51001633584433	1.76563410555418	0.752195950777569	-0.51001633584433	-0.51001633584433	-0.51001633584433	0.912533818261093	-0.51001633584433	0.552310630391659	-0.51001633584433	-0.51001633584433	-0.51001633584433	0.656644514811453	-0.51001633584433	-0.51001633584433	1.62878653073906	0.683764387567504	-0.51001633584433	-0.51001633584433	-0.51001633584433	0.545808205799403	-0.51001633584433	-0.51001633584433	0.393113125199464	-0.51001633584433	-0.51001633584433	-0.51001633584433	-0.51001633584433	-0.51001633584433	-0.51001633584433	-0.51001633584433	-0.51001633584433	-0.51001633584433	-0.51001633584433	0.636583152522058	-0.51001633584433	-0.51001633584433	-0.51001633584433	-0.51001633584433	-0.51001633584433	-0.51001633584433	-0.51001633584433	-0.51001633584433	-0.51001633584433	0.663787946037713	-0.51001633584433	-0.51001633584433	-0.51001633584433	-0.51001633584433	-0.51001633584433	-0.51001633584433	-0.51001633584433	-0.51001633584433	-0.51001633584433	0.276313139131644	-0.51001633584433	0.144571980154764	-0.51001633584433	-0.51001633584433	-0.51001633584433	-0.51001633584433	-0.51001633584433	-0.51001633584433	-0.51001633584433	-0.51001633584433	0.561539476632242	-0.51001633584433	-0.51001633584433	-0.51001633584433	-0.51001633584433	-0.51001633584433	-0.51001633584433	-0.51001633584433	-0.51001633584433	0.311789591536274	-0.51001633584433	-0.51001633584433	-0.51001633584433	-0.51001633584433	-0.51001633584433	-0.51001633584433	-0.51001633584433	-0.51001633584433	-0.51001633584433	-0.51001633584433	-0.51001633584433	-0.51001633584433	-0.51001633584433	-0.51001633584433	-0.51001633584433	-0.51001633584433	-0.51001633584433	0.294804720289834	-0.51001633584433	-0.51001633584433	-0.51001633584433	0.99779697870109	-0.51001633584433	-0.51001633584433	-0.51001633584433	1.48899516813008	-0.51001633584433	0.532517783724716	-0.51001633584433	0.94288087682097	-0.51001633584433	0.699585315032309	-0.51001633584433	0.775753607230688	-0.51001633584433	-0.51001633584433	-0.51001633584433	-0.51001633584433	-0.51001633584433	0.673588644716613	1.11012543146912	-0.51001633584433	-0.51001633584433	-0.51001633584433	-0.51001633584433	-0.51001633584433	-0.51001633584433	-0.51001633584433	1.75313049027801	-0.51001633584433	-0.51001633584433	0.859231429961938	1.29279782405946	-0.51001633584433	0.957880278597484	-0.51001633584433	-0.51001633584433	1.41274697595297	-0.51001633584433	0.663787946037713	-0.51001633584433	-0.51001633584433	-0.51001633584433	-0.51001633584433	0.85000740129813	0.653965350199775	-0.51001633584433	-0.51001633584433	-0.51001633584433	-0.51001633584433	-0.51001633584433	0.481631643596419	-0.51001633584433	-0.51001633584433	1.83385299277602	-0.51001633584433	-0.51001633584433	0.368531168459801	-0.51001633584433	-0.51001633584433	-0.51001633584433	-0.51001633584433	-0.51001633584433	-0.51001633584433	0.678653600207737	-0.51001633584433	0.606802937777731	-0.51001633584433	-0.51001633584433	-0.51001633584433	-0.51001633584433	-0.51001633584433	-0.51001633584433	-0.51001633584433	-0.51001633584433	-0.51001633584433	-0.51001633584433	0.881283920320185	1.57887128726737	-0.51001633584433	0.964163425416789	-0.51001633584433	-0.51001633584433	-0.51001633584433	-0.51001633584433	-0.51001633584433	-0.51001633584433	0.656644514811453	-0.51001633584433	-0.51001633584433	-0.51001633584433	-0.51001633584433	-0.51001633584433	1.18550019267208	-0.51001633584433	-0.51001633584433	-0.51001633584433	-0.51001633584433	-0.51001633584433	-0.51001633584433	-0.51001633584433	-0.51001633584433	-0.51001633584433	1.43474395409197	-0.51001633584433	-0.51001633584433	-0.51001633584433	-0.51001633584433	-0.51001633584433	0.753102547448489	-0.51001633584433	-0.51001633584433	-0.51001633584433	-0.51001633584433	-0.51001633584433	0.516257639854097	2.02324559342289	-0.51001633584433	0.640854150547161	0.634552229944123	0.687906736367933	0.986131002152292	0.709713117917649	-0.51001633584433	-0.51001633584433	-0.51001633584433	0.616340208615448	-0.51001633584433	0.7621298336142	-0.51001633584433	1.54177864322646	-0.51001633584433	1.34842645332871	0.304252075456282	-0.51001633584433	0.234580913218274	-0.51001633584433	-0.51001633584433	-0.51001633584433	-0.51001633584433	-0.51001633584433	-0.51001633584433	-0.51001633584433	-0.51001633584433	-0.51001633584433	0.711400901231302	0.678853155584041	-0.51001633584433	-0.51001633584433	0.620903466267659	0.919290482438862	-0.51001633584433	-0.51001633584433	-0.51001633584433	-0.51001633584433	-0.51001633584433	-0.51001633584433	-0.51001633584433	-0.51001633584433	1.66426951411469	0.581258335589981	-0.51001633584433	0.712987680735467	-0.51001633584433	-0.51001633584433	0.390473746901223	-0.51001633584433	-0.51001633584433	-0.51001633584433	0.00828493512223527	-0.51001633584433	-0.51001633584433	-0.51001633584433	0.358954550074187	-0.51001633584433	-0.51001633584433	-0.51001633584433	-0.51001633584433	-0.51001633584433	-0.51001633584433	-0.51001633584433	0.447877718291338	-0.51001633584433	-0.51001633584433	-0.51001633584433	-0.51001633584433	-0.51001633584433	-0.51001633584433	-0.51001633584433	0.559936388481794	-0.51001633584433	-0.51001633584433	-0.51001633584433	-0.51001633584433	-0.51001633584433	-0.51001633584433	-0.51001633584433	-0.51001633584433	0.533504378304893	-0.51001633584433	-0.51001633584433	-0.51001633584433	-0.51001633584433	-0.51001633584433	-0.51001633584433	-0.51001633584433	-0.51001633584433	0.0473505560283293	0.100091283232759	-0.51001633584433	-0.51001633584433	-0.51001633584433	-0.51001633584433	-0.51001633584433	-0.51001633584433	-0.51001633584433	-0.51001633584433	-0.51001633584433	-0.51001633584433	-0.51001633584433	0.648362046251943	0.97891827322427	-0.51001633584433	-0.51001633584433	-0.51001633584433	0.132971981825368	-0.51001633584433	0.167748195947911	-0.51001633584433	-0.0228915016326238	-0.51001633584433	-0.51001633584433	-0.51001633584433	-0.51001633584433	-0.51001633584433	-0.51001633584433	0.113771010563379	-0.51001633584433	1.02928138627696	-0.51001633584433	0.111347400376979	-0.51001633584433	-0.0643539660664882	-0.51001633584433	0.43052647318444	-0.0990432674112266	-0.51001633584433	-0.250168896859582	-0.51001633584433	-0.51001633584433	-0.51001633584433	-0.0917417696790676	0.0976653501850577	-0.51001633584433	-0.51001633584433	-0.51001633584433	-0.0397543592545592	-0.272018934976121	-0.51001633584433	-0.51001633584433	-0.51001633584433	-0.51001633584433	-0.51001633584433	-0.51001633584433	-0.51001633584433	-0.51001633584433	-0.51001633584433	-0.51001633584433	-0.51001633584433	-0.51001633584433	-0.51001633584433	-0.51001633584433	-0.51001633584433	-0.51001633584433	-0.51001633584433	-0.51001633584433	-0.51001633584433	-0.51001633584433	-0.51001633584433	-0.51001633584433	-0.51001633584433	-0.51001633584433	1.89537768288345	-0.51001633584433	-0.51001633584433	-0.51001633584433	-0.51001633584433	-0.51001633584433	0.640295171898288	-0.51001633584433	-0.51001633584433	-0.51001633584433	-0.51001633584433	-0.51001633584433	-0.51001633584433	-0.51001633584433	-0.51001633584433	-0.51001633584433	-0.51001633584433	-0.51001633584433	-0.51001633584433	-0.51001633584433	-0.51001633584433	-0.51001633584433	-0.51001633584433	0.98206962646319	-0.0541511769446416	-0.51001633584433	-0.51001633584433	-0.51001633584433	3.30461719036025	-0.51001633584433	-0.51001633584433	-0.51001633584433	2.24220204517779	-0.51001633584433	1.49008142492295	3.22860403484324	-0.51001633584433	-0.51001633584433	3.01506583028588	1.77936621876603	1.79135608467084	1.36274303287924	-0.51001633584433	1.35741168931794	-0.51001633584433	2.02179727706941	-0.51001633584433	-0.51001633584433	0.813397016623065
```
