## Supplementary material for "Asynchronous Transitions from High-Risk Hepatoblastoma to Carcinoma": All tables: HBC_heatmap.txt (part 225 of 311)

```
TFPI	-1.41014888854018	-1.41014888854018	-1.41014888854018	-1.41014888854018	1.32501573792688	0.202317120272235	1.38866813786943	-1.41014888854018	-1.41014888854018	-1.41014888854018	-1.41014888854018	-1.41014888854018	-1.41014888854018	-1.41014888854018	-1.41014888854018	-1.41014888854018	-1.41014888854018	-1.41014888854018	-1.41014888854018	-1.41014888854018	-1.41014888854018	-1.41014888854018	-1.41014888854018	-1.41014888854018	-1.41014888854018	-1.41014888854018	-1.41014888854018	-1.41014888854018	-1.41014888854018	-1.41014888854018	-1.41014888854018	-1.41014888854018	-1.41014888854018	-1.41014888854018	-1.41014888854018	-1.41014888854018	-1.41014888854018	-1.41014888854018	-1.41014888854018	-1.41014888854018	-1.41014888854018	-1.41014888854018	-1.41014888854018	-1.41014888854018	0.138865443686146	-1.41014888854018	-1.41014888854018	-1.41014888854018	-1.41014888854018	-1.41014888854018	-1.41014888854018	-1.41014888854018	-1.41014888854018	-1.41014888854018	-1.41014888854018	0.384050454716291	-1.41014888854018	0.902436969908396	-1.41014888854018	-1.41014888854018	-1.41014888854018	0.0895789225181194	-1.41014888854018	0.494153340113575	-1.41014888854018	-1.41014888854018	0.0804133129916051	0.436065478623756	1.32772119378996	0.712624635167554	-1.41014888854018	1.07983305060838	-1.41014888854018	-1.41014888854018	0.562681577401328	-1.41014888854018	0.524630092005951	-0.0201270666749249	-1.41014888854018	-1.41014888854018	-1.41014888854018	-0.18232682816562	-1.41014888854018	-1.41014888854018	-1.41014888854018	-1.41014888854018	-1.41014888854018	-1.41014888854018	1.06951022084334	0.457157125153015	-1.41014888854018	-1.41014888854018	-1.41014888854018	0.653830566915296	-1.41014888854018	0.260584882181028	-1.41014888854018	-0.317504304380357	-1.41014888854018	-0.437896767651554	-1.41014888854018	0.206494098514755	-1.41014888854018	-1.41014888854018	-1.41014888854018	-1.41014888854018	-1.41014888854018	-1.41014888854018	-1.41014888854018	-1.41014888854018	-1.41014888854018	-1.41014888854018	-1.41014888854018	-1.41014888854018	-1.41014888854018	-1.41014888854018	-1.41014888854018	-0.274138672138809	-1.41014888854018	-1.41014888854018	-1.41014888854018	-1.41014888854018	-1.41014888854018	0.635069663225181	-1.41014888854018	-1.41014888854018	0.140227098853012	-1.41014888854018	-1.41014888854018	-1.41014888854018	-1.41014888854018	-1.41014888854018	-1.41014888854018	-1.41014888854018	1.323595209176	-1.41014888854018	-1.41014888854018	-1.41014888854018	-1.41014888854018	-1.41014888854018	-1.41014888854018	-1.41014888854018	-1.41014888854018	-1.41014888854018	-1.41014888854018	-1.41014888854018	0.389718820959882	0.678216277431974	-1.41014888854018	-1.41014888854018	1.08437303410906	0.601506968221659	-1.41014888854018	-1.41014888854018	-1.41014888854018	-1.41014888854018	-1.41014888854018	-1.41014888854018	-1.41014888854018	-1.41014888854018	-1.41014888854018	-1.41014888854018	-1.41014888854018	-1.41014888854018	-1.41014888854018	-1.41014888854018	-1.41014888854018	-1.41014888854018	-1.41014888854018	-1.41014888854018	-1.41014888854018	-1.41014888854018	-1.41014888854018	-1.41014888854018	-1.41014888854018	-1.41014888854018	-1.41014888854018	-1.41014888854018	-1.41014888854018	1.52766059739694	-1.41014888854018	-1.41014888854018	-1.41014888854018	0.666456891456286	0.919791740105951	0.274907181229063	0.614476810862705	1.07736361795726	-1.41014888854018	-0.00424112080972407	-1.41014888854018	-1.41014888854018	-1.41014888854018	-1.41014888854018	-1.41014888854018	-1.41014888854018	0.55641706373605	-1.41014888854018	-1.41014888854018	-1.41014888854018	-1.41014888854018	-1.41014888854018	-1.41014888854018	-1.41014888854018	-1.41014888854018	-1.41014888854018	-1.41014888854018	-1.41014888854018	-1.41014888854018	-1.41014888854018	-1.41014888854018	0.647594605978412	-1.41014888854018	-1.41014888854018	-1.41014888854018	-1.41014888854018	-1.41014888854018	-1.41014888854018	-1.41014888854018	0.413760616832792	-1.41014888854018	-1.41014888854018	-1.41014888854018	0.462830414970575	-0.590816064056579	0.575935037700046	0.970920220718373	0.384050454716291	-0.338630154535541	-1.41014888854018	-1.41014888854018	-0.461562507541137	0.150609040424166	-0.469471811513496	-1.41014888854018	-1.41014888854018	-1.41014888854018	1.02711810624595	-1.41014888854018	-1.41014888854018	-1.41014888854018	-1.41014888854018	-1.41014888854018	-1.41014888854018	0.161629558025631	-1.41014888854018	-1.41014888854018	-1.41014888854018	0.779320775591757	0.895030630842287	1.10800109925394	1.1783491773208	0.26289026911751	-1.41014888854018	-1.41014888854018	-1.41014888854018	-1.41014888854018	-1.41014888854018	-1.41014888854018	-1.41014888854018	-1.41014888854018	-1.41014888854018	-1.41014888854018	-1.41014888854018	-1.41014888854018	-1.41014888854018	-1.41014888854018	-1.41014888854018	-1.41014888854018	-1.41014888854018	-1.41014888854018	-1.41014888854018	0.085674159599882	-1.41014888854018	1.05078252526941	1.83828062045244	-1.41014888854018	0.724952994564429	-1.41014888854018	-1.41014888854018	0.55093289269854	0.829965314198856	0.0283350979608209	-1.41014888854018	0.774369240372104	0.118193788065303	-1.41014888854018	-1.41014888854018	-1.41014888854018	-0.148928658846431	-0.148928658846431	0.175392982520451	-1.41014888854018	-1.41014888854018	-1.41014888854018	0.62374983261344	0.515197718023113	2.0771654622456	0.542241360509677	1.87184669059574	1.54090489432748	0.848481408613754	0.913153061043609	0.103438996595643	0.627975054806545	0.0921019644294719	1.4375698711241	1.04872747766662	0.619149012810101	-1.41014888854018	0.489362106184003	-1.41014888854018	-0.140063731942871	-1.41014888854018	-1.41014888854018	0.590482187380088	-1.41014888854018	-1.41014888854018	-1.41014888854018	-1.41014888854018	-1.41014888854018	-1.41014888854018	-1.41014888854018	-1.41014888854018	-1.41014888854018	0.0220299215916546	-0.207275444822241	0.41330795021424	0.135849807334293	-0.254687413269697	1.30394943998146	-1.41014888854018	-1.41014888854018	-1.41014888854018	-1.41014888854018	-1.41014888854018	-1.41014888854018	-1.41014888854018	-1.41014888854018	1.24303329435546	0.0985959170243649	-1.41014888854018	-1.41014888854018	0.387969874186325	0.148151189590383	0.0526395428781198	-1.41014888854018	-1.41014888854018	-1.41014888854018	-1.41014888854018	1.07797080044159	-1.41014888854018	0.0967538966341317	-1.41014888854018	0.871694535155725	-1.41014888854018	-1.41014888854018	0.00471496450740509	-1.41014888854018	-1.41014888854018	-1.41014888854018	-1.41014888854018	1.12250457271144	0.268259341780282	0.924777224444817	-1.41014888854018	0.350136144370687	0.323342699810517	1.1193715284952	-1.41014888854018	0.468304151437982	-1.41014888854018	0.307593709535739	-1.41014888854018	0.986951547765127	-1.41014888854018	-1.41014888854018	-1.41014888854018	-1.41014888854018	0.419671501629837	1.02023131198731	0.560280113281505	1.06113470446182	-1.41014888854018	-1.41014888854018	-1.41014888854018	-0.0858247590575345	-1.41014888854018	0.524630092005951	-1.41014888854018	1.60961150650689	0.164296231798712	0.0185272618182426	1.6450385623932	0.823974070140342	-0.000626281346823239	-1.41014888854018	-1.41014888854018	0.392789892613409	0.092945225675837	-1.41014888854018	0.605315875739638	-1.41014888854018	-1.41014888854018	-1.41014888854018	-1.41014888854018	1.09569639877405	-1.41014888854018	-1.41014888854018	1.20264912478501	1.39738134145717	-1.41014888854018	0.896449664580062	-1.41014888854018	0.401638252970216	0.159285650332364	-1.41014888854018	-1.41014888854018	-1.41014888854018	-1.41014888854018	-1.41014888854018	-1.41014888854018	-1.41014888854018	-1.41014888854018	0.0235372404112758	-1.41014888854018	-1.41014888854018	-1.41014888854018	-1.41014888854018	-1.41014888854018	-1.41014888854018	0.635884700211584	-0.379981130716791	-1.41014888854018	1.24238736439209	-1.41014888854018	-1.41014888854018	-1.41014888854018	-1.41014888854018	-1.41014888854018	0.625557767010303	-1.41014888854018	-1.41014888854018	-1.41014888854018	-1.41014888854018	-1.41014888854018	-1.41014888854018	0.412855570100574	0.890506409965675	1.32383180181442	-0.103134061819965	-1.41014888854018	-0.188455219200121	0.685359098336592	-1.41014888854018	1.05879419916559	1.18435922006723	-1.41014888854018	-1.41014888854018	-1.41014888854018	-1.41014888854018	-1.41014888854018	-1.41014888854018	-0.0579696320036854	-1.41014888854018	0.163981938141408	-1.41014888854018	-1.41014888854018	-1.41014888854018	-1.41014888854018	-1.41014888854018	0.504343653047348	-1.41014888854018	-1.41014888854018	-1.41014888854018	-1.41014888854018	-1.41014888854018	-1.41014888854018	0.295248478104335	-1.41014888854018	-1.41014888854018	-1.41014888854018	-1.41014888854018	-1.41014888854018	-1.41014888854018	-1.41014888854018	-1.41014888854018	-1.41014888854018	-1.41014888854018	-1.41014888854018	-1.41014888854018	0.885867225803379	1.32964865111393	-1.41014888854018	-1.41014888854018	1.13212558585385	-0.0904088535552774	-1.41014888854018	-1.41014888854018	0.570586774523177	-1.41014888854018	-1.41014888854018	-1.41014888854018	-1.41014888854018	-1.41014888854018	-1.41014888854018	-1.41014888854018	-1.41014888854018	-1.41014888854018	-1.41014888854018	-1.41014888854018	-1.41014888854018	-1.41014888854018	-1.41014888854018	-1.41014888854018	-1.41014888854018	-1.41014888854018	-1.41014888854018	-1.41014888854018	-1.41014888854018	-1.41014888854018	-1.41014888854018	-1.41014888854018	-1.41014888854018	-1.41014888854018	-1.41014888854018	0.110050799507717	-1.41014888854018	-1.41014888854018	-1.41014888854018	-1.41014888854018	-1.41014888854018	-1.41014888854018	-1.41014888854018	-1.41014888854018	-1.41014888854018	-1.41014888854018	-1.41014888854018	-1.41014888854018	-1.41014888854018	0.092945225675837	-1.41014888854018	-1.41014888854018	-1.41014888854018	-1.41014888854018	-1.41014888854018	-1.41014888854018	-1.41014888854018	-1.41014888854018	-1.41014888854018	-1.41014888854018	-1.41014888854018	-1.41014888854018	-1.41014888854018	-1.41014888854018	-1.41014888854018	-1.41014888854018	0.196183178942077	-1.41014888854018	-1.41014888854018	-1.41014888854018	-1.41014888854018	-1.41014888854018	-1.41014888854018	-1.41014888854018	-1.41014888854018	-1.41014888854018	-1.41014888854018	-1.41014888854018	-1.41014888854018	-0.143853303703311	-1.41014888854018	-1.41014888854018	-0.209624127840156	-0.187235065450001	-1.41014888854018	-0.24772615780518	-0.369973574027189	-1.41014888854018	-1.41014888854018	-1.41014888854018	-0.378906143762491	-1.41014888854018	0.820607550737274	-0.409232762164655	-1.41014888854018	0.467328024652824	-1.41014888854018	-0.268783985186925	-0.115184348551486	0.190269220236075	0.322546677205692	-1.41014888854018	-1.41014888854018	0.115565039022301	0.371993783622504	0.0879024872283603	0.976385925258855	0.596306073285822	-1.41014888854018	-0.104856778716667	-1.41014888854018	-0.734631831677008	-0.603237876706682	0.515718588667361	0.630197671603935	1.11513815391172	0.660749303504679	-0.306106903038295	0.00374031054196429	-1.41014888854018	0.0313848210317989	1.401512017143	-1.41014888854018	-1.41014888854018	-1.41014888854018	0.0301122574751284	1.03549232259708	-0.209624127840156	-1.41014888854018	-1.41014888854018	-1.41014888854018	0.393669787818535	-1.41014888854018	-0.0675477406065445	-1.41014888854018	-1.41014888854018	-1.41014888854018	-1.41014888854018	-1.41014888854018	0.383616299682858	-1.41014888854018	-0.0446508642579769	-1.41014888854018	-1.41014888854018	-1.41014888854018	0.170455432850854	0.45667633533241	-1.41014888854018	-1.41014888854018	-1.41014888854018	-1.41014888854018	-1.41014888854018	-1.41014888854018	-1.41014888854018	-1.41014888854018	-1.41014888854018	-1.41014888854018	0.650706232110201	0.471730947816942	0.289158103521948	-1.41014888854018	0.720161920539993	-1.41014888854018	-0.217434254681054	-1.41014888854018	-1.41014888854018	-0.140823708799362	-1.41014888854018	-0.0908237835105653	-1.41014888854018	-1.41014888854018	-1.41014888854018	-1.41014888854018	-1.41014888854018	0.136903674417546	-0.339561254899341	0.0644262889267458	0.0523758809141913	-0.480405054375238	-1.41014888854018	-0.770166441309742	-1.41014888854018	-1.41014888854018	0.435676326049667	-1.41014888854018	-1.41014888854018	-1.41014888854018	-0.690980801231825	-1.41014888854018	-1.41014888854018	-0.731746567120436	-1.41014888854018	-1.41014888854018	-0.206939075416669	-1.41014888854018	-1.41014888854018	0.0058133306159317	-1.41014888854018	-1.41014888854018	-1.41014888854018	-1.41014888854018	-1.41014888854018	-0.0782439945074336	-1.41014888854018	-1.41014888854018	0.636863896551724	-1.41014888854018	-1.41014888854018	-1.41014888854018	0.710600020802181	-0.569983279088345	0.23895001742788	1.48451552798625	0.478633299358335	-1.41014888854018	-0.134714755704598	-1.41014888854018	-1.41014888854018	-1.41014888854018	-1.41014888854018	-1.41014888854018	-1.41014888854018	-1.41014888854018	-1.41014888854018	-1.41014888854018	-1.41014888854018	-1.41014888854018	-1.41014888854018	-1.41014888854018	-1.41014888854018	-1.41014888854018	1.09298641432915	-1.41014888854018	0.149686252523883	-1.41014888854018	-1.41014888854018	-1.41014888854018	0.6251556319408	-1.41014888854018	-1.41014888854018	-1.41014888854018	-1.41014888854018	-1.41014888854018	0.546574436042827	0.352208501039961	0.212893917752839	-1.41014888854018	-1.41014888854018	-1.41014888854018	-1.41014888854018	-1.41014888854018	-1.41014888854018	-1.41014888854018	-1.41014888854018	-1.41014888854018	-1.41014888854018	-1.41014888854018	-1.41014888854018	-1.41014888854018	-1.41014888854018	-1.41014888854018	0.31680271289822	-1.41014888854018	0.647594605978412	-1.41014888854018	-1.41014888854018	-1.41014888854018	-1.41014888854018	-1.41014888854018	-1.41014888854018	-1.41014888854018	-1.41014888854018	-1.41014888854018	-0.356252615726761	0.647594605978412	-1.41014888854018	-1.41014888854018	-1.41014888854018	-1.41014888854018	-1.41014888854018	-1.41014888854018	-1.41014888854018	-1.41014888854018	-0.448912866955234	0.558070209176675	0.13992426016439	-0.123469714370977	-1.41014888854018	-1.41014888854018	-1.41014888854018	-1.41014888854018	-1.41014888854018	-1.41014888854018	-1.41014888854018	-1.41014888854018	-1.41014888854018	-1.41014888854018	-1.41014888854018	-1.41014888854018	-1.41014888854018	-1.41014888854018	1.24109696706878	-1.41014888854018	-1.41014888854018	-1.41014888854018	-1.41014888854018	-1.41014888854018	-1.41014888854018	0.523049641633221	0.843479505880425	-1.41014888854018	0.128520709909613	-1.41014888854018	-1.41014888854018	-1.41014888854018	-1.41014888854018	-1.41014888854018	-1.41014888854018	-1.41014888854018	0.704959042122206	-1.41014888854018	-1.41014888854018	-1.41014888854018	-1.41014888854018	-1.41014888854018	-1.41014888854018	-1.41014888854018	-1.41014888854018	0.362663197326391	1.18758208430334	1.03954222360164	0.749714241089711	-1.41014888854018	-1.41014888854018	-1.41014888854018	-1.41014888854018	0.948354777475725	-0.039690801549728	-1.41014888854018	-1.41014888854018	-1.41014888854018	-1.41014888854018	-0.359501970698852	-1.41014888854018	-1.41014888854018	-1.41014888854018	-1.41014888854018	-1.41014888854018	0.207668385264638	-1.41014888854018	-1.41014888854018	-1.41014888854018	-1.41014888854018	0.704290222061401	2.19051871206906	9.92944479291565e-05	-1.41014888854018	-1.41014888854018	-1.41014888854018	-1.41014888854018	0.933947920284583	0.698296682660108	-1.41014888854018	-1.41014888854018	-1.41014888854018	-1.41014888854018	-1.41014888854018	0.963020644118063	0.951084640247662	0.219697798824444	0.549840884493023	-1.41014888854018	0.13600025417772	0.864700760457909	-0.216939142858768	1.10314878537249	1.39501503750581	0.874177530253182	-1.41014888854018	-1.41014888854018	-1.41014888854018	-1.41014888854018	-1.41014888854018	-1.41014888854018	-1.41014888854018	0.391472091240058	-1.41014888854018	-1.41014888854018	1.00087702261427	-1.41014888854018	-1.41014888854018	-1.41014888854018	-1.41014888854018	-1.41014888854018	-1.41014888854018	-1.41014888854018	0.766185252028448	-1.41014888854018	-1.41014888854018	1.39224537818184	-0.0807819869693868	-1.41014888854018	0.0255528034841008	0.411500145586209	0.214249140372224	-1.41014888854018	-1.41014888854018	-1.41014888854018	0.883767297833831	0.951084640247662	0.861430532698758	-1.41014888854018	0.47780815529001	-1.41014888854018	-1.41014888854018	-1.41014888854018	-1.41014888854018	-1.41014888854018	0.594235712396692	0.400748447066788	-1.41014888854018	-1.41014888854018	-1.41014888854018	-1.41014888854018	-1.41014888854018	0.53489698769137	-0.140823708799362	0.115273623235037	-1.41014888854018	-1.41014888854018	-1.41014888854018	0.946539930548787	-1.41014888854018	-1.41014888854018	-1.41014888854018	-1.41014888854018	1.07717396403604	-1.41014888854018	-1.41014888854018	0.738456985009972	-1.41014888854018	0.938422751390509	-1.41014888854018	0.28651049987424	-1.41014888854018	-0.166425535008796	0.00349689232379251	-0.0511259863275933	1.26573242751382	0.851699116904187	-0.486382880558726	-1.41014888854018	-1.41014888854018	-1.41014888854018	-0.0744160176846644	0.143567741380188	-1.41014888854018	-1.41014888854018	-1.41014888854018	0.418758951164098	-1.41014888854018	-1.41014888854018	-1.41014888854018	-1.41014888854018	-1.41014888854018	-1.41014888854018	-1.41014888854018	0.683187610310763	-1.41014888854018	-1.41014888854018	0.787457154970184	-1.41014888854018	0.312280831407321	-1.41014888854018	-1.41014888854018	-1.41014888854018	-1.41014888854018	-1.41014888854018	-1.41014888854018	-1.41014888854018	-1.41014888854018	-1.41014888854018	-0.0784559197531954	0.288400599557376	-1.41014888854018	-1.41014888854018	-0.0559909849399121	1.18074808201824	-1.41014888854018	-1.41014888854018	-1.41014888854018	-1.41014888854018	-1.41014888854018	1.24735201069293	-1.41014888854018	-1.41014888854018	-1.41014888854018	0.532050497156845	-1.41014888854018	-1.41014888854018	1.24260262014941	1.0165213627897	-1.41014888854018	-1.41014888854018	-1.41014888854018	0.540084258176417	-0.14271913411582	0.203984752398685	-0.294869825472907	-0.441772891123263	-0.184348082015582	-1.41014888854018	-0.611415758927895	0.108319337701399	-1.41014888854018	0.075606498846356	0.540084258176417	0.376419345033278	-0.250986349938817	-0.428434123083808	-0.527314392897522	-1.41014888854018	-0.253995471335101	0.682212431905037	0.427277667005037	-1.41014888854018	-1.41014888854018	0.198994410396798	-1.41014888854018	-0.410407823388556	-0.353675055416039	0.479029700289791	9.92944479291565e-05	0.547195512565995	-1.41014888854018	-1.41014888854018	0.959636390099354	-0.111995841125288	0.328940585761405	0.715158005455969	-1.41014888854018	-0.408784330123192	-0.838621012236663	-0.609752537991631	-0.347266086693747	-0.63635970076441	0.098539159440471	0.332025326401333	-0.156917014329947	0.542241360509677	1.049297814225	0.984845607893404	-0.333925940992838	-0.574802261829802	-0.00351988564633542	-0.0224623565240485	-1.41014888854018	-0.0151930439342833	-0.340447394530586	0.721186099406511	-0.147335852510872	0.349584550691656	0.308762507470352	-1.41014888854018	-1.41014888854018	-0.023626582379347	0.506398791151277	-0.292020877580731	-1.41014888854018	-0.0181348644695696	1.38117816362259	-1.41014888854018	-1.41014888854018	0.0458205858642255	-1.41014888854018	0.610917480285055	0.0873446654498649	-1.41014888854018	0.0210271067989065	-1.41014888854018	-1.41014888854018	-1.41014888854018	-1.41014888854018	-1.41014888854018	0.45763823414501	-1.41014888854018	-1.41014888854018	-1.41014888854018	0.730810627399478	0.290295933196481	-1.41014888854018	-0.102321567900228	-1.41014888854018	-1.41014888854018	-1.41014888854018	-1.41014888854018	-1.41014888854018	-1.41014888854018	-1.41014888854018	0.301521998756852	-1.41014888854018	-1.41014888854018	-1.41014888854018	0.788573186750804	-1.41014888854018	-1.41014888854018	-1.41014888854018	-1.41014888854018	-1.41014888854018	-1.41014888854018	0.00569119143671648	0.450931616690149	-1.41014888854018	-1.41014888854018	-1.41014888854018	0.0210271067989065	-1.41014888854018	-1.41014888854018	-1.41014888854018	-1.41014888854018	0.0357313938273742	0.645423979438682	0.105444008262266	1.54959059157415	-1.41014888854018	-1.41014888854018	-1.41014888854018	-1.41014888854018	-1.41014888854018	-1.41014888854018	-1.41014888854018	0.941569830867756	-1.41014888854018	-1.41014888854018	-1.41014888854018	-1.41014888854018	-1.41014888854018	-1.41014888854018	-1.41014888854018	0.256057681406314	-1.41014888854018	-1.41014888854018	-1.41014888854018	-1.41014888854018	-1.41014888854018	-1.41014888854018	-1.41014888854018	0.00569119143671648	-1.41014888854018	-1.41014888854018	-1.41014888854018	-1.41014888854018	0.0494829864702228	-1.41014888854018	0.0635472988104032	-1.41014888854018	-0.0720641952665061	-1.41014888854018	-1.41014888854018	-1.41014888854018	-1.41014888854018	-0.0301045191668731	-1.41014888854018	-1.41014888854018	0.350964350960017	0.130904702935986	0.0143009363327616	0.440986900088738	-1.41014888854018	-1.41014888854018	-1.41014888854018	-1.41014888854018	0.706968971217822	-1.41014888854018	0.84128854434609	-0.0408217531992722	-1.41014888854018	-1.41014888854018	-1.41014888854018	0.183112437403426	0.733582461852305	0.474681096381781	-1.41014888854018	-1.41014888854018	1.17317474256012	1.50786686846088	0.580468605936736	-1.41014888854018	1.4862241837344	-1.41014888854018	-1.41014888854018	-1.41014888854018	-1.41014888854018	0.787828990402967	0.762575082781444	-1.41014888854018	1.85706272673191	-1.41014888854018	-1.41014888854018	-1.41014888854018	-1.41014888854018	0.319371701488741	0.771631776960258	-1.41014888854018	-1.41014888854018	-1.41014888854018	0.193548203363924	-1.41014888854018	0.242301591666069	0.570586774523177	0.815199248500411	-1.41014888854018	-1.41014888854018	-1.41014888854018	-1.41014888854018	-1.41014888854018	-1.41014888854018	0.375846742897849	-1.41014888854018	1.04004985555812	0.374131718246884	-1.41014888854018	-1.41014888854018	-1.41014888854018	-1.41014888854018	-1.41014888854018	-1.41014888854018	-1.41014888854018	1.96499696174456	-1.41014888854018	-1.41014888854018	1.18960261099919	0.898155802018946	0.142047123248005	-1.41014888854018	-1.41014888854018	-1.41014888854018	-1.41014888854018	-1.41014888854018	-1.41014888854018	-1.41014888854018	-1.41014888854018	-1.41014888854018	1.7571083578972	-1.41014888854018	-1.41014888854018	-1.41014888854018	-1.41014888854018	-1.41014888854018	-1.41014888854018	-1.41014888854018	-1.41014888854018	0.390594914483545	-1.41014888854018	-1.41014888854018	-1.41014888854018	0.487604789415189	-1.41014888854018	-1.41014888854018	-1.41014888854018	0.529922781433147	-1.41014888854018	-1.41014888854018	-1.41014888854018	-1.41014888854018	-1.41014888854018	-1.41014888854018	-1.41014888854018	-1.41014888854018	-1.41014888854018	-1.41014888854018	-1.41014888854018	0.940219593343702	-1.41014888854018	0.366465317096306	0.55093289269854	-1.41014888854018	-1.41014888854018	1.40034828494778	-1.41014888854018	-1.41014888854018	-1.41014888854018	-1.41014888854018	-1.41014888854018	-1.41014888854018	-1.41014888854018	-1.41014888854018	-1.41014888854018	-1.41014888854018	-1.41014888854018	1.32572687914287	-1.41014888854018	-1.41014888854018	-1.41014888854018	-1.41014888854018	-1.41014888854018	-1.41014888854018	-1.41014888854018	-1.41014888854018	-1.41014888854018	-1.41014888854018	-1.41014888854018	0.371566973417953	-1.41014888854018	1.3095170093394	-1.41014888854018	-1.41014888854018	-1.41014888854018	-1.41014888854018	-1.41014888854018	-1.41014888854018	-1.41014888854018	-1.41014888854018	-1.41014888854018	-1.41014888854018	-1.41014888854018	-1.41014888854018	-1.41014888854018	0.777483244240231	0.0115818273161889	1.19284549488103	-1.41014888854018	0.915854383332139	0.87583712950694	-1.41014888854018	-1.41014888854018	0.147844613468675	-1.41014888854018	-1.41014888854018	-1.41014888854018	-1.41014888854018	-1.41014888854018	-1.41014888854018	-1.41014888854018	-1.41014888854018	-1.41014888854018	-1.41014888854018	-1.41014888854018	-1.41014888854018	-1.41014888854018	-1.41014888854018	-1.41014888854018	-1.41014888854018	-1.41014888854018	-1.41014888854018	-1.41014888854018	-1.41014888854018	-1.41014888854018	-1.41014888854018	-1.41014888854018	0.779688796361049	-1.41014888854018	0.881254586844082	0.199160150003174	-1.41014888854018	-1.41014888854018	-1.41014888854018	-1.41014888854018	-1.41014888854018	-1.41014888854018	-1.41014888854018	-1.41014888854018	-1.41014888854018	-1.41014888854018	-1.41014888854018	-1.41014888854018	0.878749690716582	0.48360385208032	-1.41014888854018	-1.41014888854018	-1.41014888854018	-1.41014888854018	-1.41014888854018	-1.41014888854018	0.176673260964833	-1.41014888854018	-0.169859205538976	-1.41014888854018	-1.41014888854018	-1.41014888854018	-1.41014888854018	-1.41014888854018	0.362663197326391	-1.41014888854018	-1.41014888854018	-1.41014888854018	-1.41014888854018	-1.41014888854018	-1.41014888854018	-1.41014888854018	-1.41014888854018	0.508459687438932	-1.41014888854018	0.74547376548671	-1.41014888854018	-1.41014888854018	-1.41014888854018	-1.41014888854018	-1.41014888854018	-1.41014888854018	-1.41014888854018	-1.41014888854018	0.460531611827151	-1.41014888854018	-1.41014888854018	-1.41014888854018	-1.41014888854018	-1.41014888854018	-1.41014888854018	-1.41014888854018	-1.41014888854018	-1.41014888854018	0.235265000688685	-1.41014888854018	1.2125671412389	1.23873628761437	-1.41014888854018	-1.41014888854018	-1.41014888854018	-1.41014888854018	-1.41014888854018	0.37477436417927	-1.41014888854018	-1.41014888854018	0.444759232460023	1.48025834916447	-1.41014888854018	-1.41014888854018	-1.41014888854018	-1.41014888854018	-1.41014888854018	-1.41014888854018	-1.41014888854018	-1.41014888854018	-1.41014888854018	-1.41014888854018	-1.41014888854018	-1.41014888854018	-1.41014888854018	-1.41014888854018	-1.41014888854018	-1.41014888854018	-1.41014888854018	0.739155835627983	-1.41014888854018	-1.41014888854018	-1.41014888854018	-1.41014888854018	-1.41014888854018	-1.41014888854018	-1.41014888854018	-1.41014888854018	-1.41014888854018	-1.41014888854018	-1.41014888854018	-1.41014888854018	-1.41014888854018	-1.41014888854018	-1.41014888854018	-1.41014888854018	-1.41014888854018	-1.41014888854018	1.04004985555812	0.327737231916698	1.37199929551347	-1.41014888854018	-1.41014888854018	-1.41014888854018	-1.41014888854018	-1.41014888854018	-1.41014888854018	-1.41014888854018	-1.41014888854018	-1.41014888854018	0.788573186750804	-1.41014888854018	-0.404502346264019	-0.592418127483841	-0.000948479582088956	-1.41014888854018	0.175392982520451	-1.41014888854018	-1.41014888854018	-1.41014888854018	-1.41014888854018	-1.41014888854018	1.2425165113413	-1.41014888854018	-1.41014888854018	-1.41014888854018	-1.41014888854018	-1.41014888854018	-1.41014888854018	-1.41014888854018	-1.41014888854018	-1.41014888854018	-1.41014888854018	-1.41014888854018	-1.41014888854018	-1.41014888854018	-1.41014888854018	-1.41014888854018	-1.41014888854018	-1.41014888854018	-1.41014888854018	-1.41014888854018	-1.41014888854018	-1.41014888854018	-1.41014888854018	-1.41014888854018	-1.41014888854018	-1.41014888854018	-1.41014888854018	-1.41014888854018	0.518328472804517	-1.41014888854018	-1.41014888854018	-1.41014888854018	-1.41014888854018	-1.41014888854018	-1.41014888854018	-1.41014888854018	-1.41014888854018	-1.41014888854018	-1.41014888854018	-1.41014888854018	0.793802275364203	1.02379200694058	0.877916454253107	1.24665954867291	-1.41014888854018	-1.41014888854018	-1.41014888854018	-1.41014888854018	-1.41014888854018	-1.41014888854018	-1.41014888854018	-1.41014888854018	-1.41014888854018	-1.41014888854018	-1.41014888854018	-1.41014888854018	-1.41014888854018	0.890506409965675	1.06880903429684	-1.41014888854018	-0.585600137988401	-1.41014888854018	-1.41014888854018	-1.41014888854018	-1.41014888854018	-1.41014888854018	-1.41014888854018	-1.41014888854018	-1.41014888854018	-1.41014888854018	0.337422896257207	0.40588007747426	-1.41014888854018	-1.41014888854018	0.309542808182522	-0.1275672208909	0.309933289820352	0.58674727757409	0.275278416834128	0.58417238855443	-1.41014888854018	-1.41014888854018	-1.41014888854018	-1.41014888854018	-1.41014888854018	-1.41014888854018	-0.2911630477522	0.617595045902616	-0.00974205248810159	-1.41014888854018	-0.588840792649738	-0.207443550291831	0.369436790842688	-1.41014888854018	-1.41014888854018	-1.41014888854018	-1.41014888854018	-1.41014888854018	-1.41014888854018	-1.41014888854018	-1.41014888854018	-1.41014888854018	0.23038293441741	-1.41014888854018	-1.41014888854018	-1.41014888854018	-1.41014888854018	-1.41014888854018	1.34152182446474	-1.41014888854018	-1.41014888854018	-0.390248056154097	0.520423045249386	-1.41014888854018	-1.41014888854018	-1.41014888854018	0.466515585631119	-1.41014888854018	-1.41014888854018	-1.41014888854018	-1.41014888854018	0.454996079014356	-1.41014888854018	-1.41014888854018	-1.41014888854018	0.250843828095229	-1.41014888854018	-1.41014888854018	-1.41014888854018	-1.41014888854018	-1.41014888854018	-1.41014888854018	-1.41014888854018	0.21323246453854	-1.41014888854018	0.556967705425805	1.74750351443896	0.330146028005054	-0.106574304775833	0.140025190590251	0.119072448713975	-1.41014888854018	-1.41014888854018	-1.41014888854018	0.0627426464488658	-1.41014888854018	-1.41014888854018	0.566949312333522	0.91541807689003	0.669007280587565	-1.41014888854018	-1.41014888854018	-1.41014888854018	0.0711079050875649	-1.41014888854018	-1.41014888854018	-0.279437878462266	-1.41014888854018	0.818697567591818	-1.41014888854018	-1.41014888854018	-1.41014888854018	0.772725620484771	-1.41014888854018	-1.41014888854018	-1.41014888854018	-1.41014888854018	-1.41014888854018	1.48690857596712	-1.41014888854018	-1.41014888854018	-1.41014888854018	-1.41014888854018	-1.41014888854018	-1.41014888854018	-1.41014888854018	1.17238147517105	-0.106574304775833	-1.41014888854018	-0.112195648751114	-1.41014888854018	-1.41014888854018	1.42153669327388	-1.41014888854018	1.00524707137694	0.325736265866062	-1.41014888854018	-1.41014888854018	-1.41014888854018	-1.41014888854018	-1.41014888854018	-0.130862529089597	-1.41014888854018	-1.41014888854018	1.28768634803059	0.845676489616199	-1.41014888854018	-1.41014888854018	-0.292163707663247	-1.41014888854018	-1.41014888854018	-1.41014888854018	0.137205096429245	-1.41014888854018	-0.13567368904224	-1.41014888854018	-1.41014888854018	0.662013992577808	1.65257080910329	0.926249387622123	-1.41014888854018	0.241948006441268	0.618351709101047	-0.0769708109727743	0.880836562667229	1.38856614663459	-1.41014888854018	0.963946058153522	-1.41014888854018	-0.316008741443965	-1.41014888854018	-1.41014888854018	0.230151340279757	-1.41014888854018	-1.41014888854018	-1.41014888854018	1.52378517756978	1.16586524245681	-1.41014888854018	-1.41014888854018	0.597135811632902	-1.41014888854018	1.92533342872219	-1.41014888854018	0.718004183209239	-1.41014888854018	-1.41014888854018	-1.41014888854018	0.624351999597429	0.784488757452164	-1.41014888854018	0.749714241089711	-1.41014888854018	-1.41014888854018	0.914982005119187	0.106592578856128	-1.41014888854018	-1.41014888854018	-0.0822573522517511	0.597135811632902	-1.41014888854018	-1.41014888854018	0.558070209176675	0.529391806150674	-1.41014888854018	1.9868693064703	0.637721726380254	-0.0259482333854375	-1.41014888854018	-0.0634310082283892	0.449819864382012	-1.41014888854018	-1.41014888854018	-1.41014888854018	-1.41014888854018	1.30603306647411	-1.41014888854018	0.514677215021891	-1.41014888854018	-1.41014888854018	-1.41014888854018	-1.41014888854018	-1.41014888854018	-1.41014888854018	-1.41014888854018	-1.41014888854018	-1.41014888854018	-1.41014888854018	-1.41014888854018	-1.41014888854018	0.352208501039961	-1.41014888854018	-1.41014888854018	-1.41014888854018	1.4862241837344	0.526742627231878	-1.41014888854018	-1.41014888854018	-1.41014888854018	-1.41014888854018	-1.41014888854018	-1.41014888854018	-1.41014888854018	-1.41014888854018	-1.41014888854018	-1.41014888854018	-1.41014888854018	-1.41014888854018	-1.41014888854018	-1.41014888854018	-1.41014888854018	-1.41014888854018	-1.41014888854018	-1.41014888854018	-1.41014888854018	-1.41014888854018	-1.41014888854018	-1.41014888854018	-1.41014888854018	-1.41014888854018	-1.41014888854018	-1.41014888854018	-1.41014888854018	0.736712588723619	-1.41014888854018	-1.41014888854018	-1.41014888854018	-1.41014888854018	-1.41014888854018	-1.41014888854018	-1.41014888854018	-1.41014888854018	-1.41014888854018	-1.41014888854018	-1.41014888854018	0.634052091496636	-1.41014888854018	-1.41014888854018	-1.41014888854018	-1.41014888854018	-1.41014888854018	-1.41014888854018	-1.41014888854018	-1.41014888854018	-1.41014888854018	-1.41014888854018	-1.41014888854018	-1.41014888854018	-1.41014888854018	-0.304437314112841	-1.41014888854018	-1.41014888854018	-1.41014888854018	0.355120141349899	-1.41014888854018	-1.41014888854018	-1.41014888854018	1.25212792110832	-1.41014888854018	-1.41014888854018	-1.41014888854018	-1.41014888854018	-1.41014888854018	-1.41014888854018	-1.41014888854018	-1.41014888854018	-1.41014888854018	-1.41014888854018	-1.41014888854018	-1.41014888854018	-1.41014888854018	-1.41014888854018	0.136301253405052	-1.41014888854018	-1.41014888854018	-1.41014888854018	-1.41014888854018	-1.41014888854018	-1.41014888854018	-1.41014888854018	-1.41014888854018	-1.41014888854018	-1.41014888854018	0.281995464840503	0.788945547967664	1.46176787181177	-1.41014888854018	-1.41014888854018	-1.41014888854018	-1.41014888854018	-1.41014888854018	-1.41014888854018	-1.41014888854018	0.437000303848605	-1.41014888854018	-1.41014888854018	-1.41014888854018	-1.41014888854018	-1.41014888854018	-1.41014888854018	-1.41014888854018	-1.41014888854018	-1.41014888854018	0.71438358073948	0.718457946480891	0.524102899724015	1.46393293821975	-1.41014888854018	-1.41014888854018	-1.41014888854018	-1.41014888854018	-1.41014888854018	-1.41014888854018	-1.41014888854018	-1.41014888854018	-1.41014888854018	-1.41014888854018	-1.41014888854018	-1.41014888854018	-1.41014888854018	-1.41014888854018	-1.41014888854018	-1.41014888854018	-1.41014888854018	-1.41014888854018	-1.41014888854018	-1.41014888854018	-1.41014888854018	-1.41014888854018	-1.41014888854018	-1.41014888854018	-1.41014888854018	-1.41014888854018	-1.41014888854018	-1.41014888854018	-1.41014888854018	-1.41014888854018	-1.41014888854018	-1.41014888854018	-1.41014888854018	1.51720620445265	1.04191383645652	-1.41014888854018	1.64796566347051	-1.41014888854018	1.05542505709066	-1.41014888854018	-1.41014888854018	-1.41014888854018	-1.41014888854018	-1.41014888854018	-1.41014888854018	0.963637470473367	0.764378094324531	-1.41014888854018	-1.41014888854018	-1.41014888854018	-1.41014888854018	-1.41014888854018	-1.41014888854018	-1.41014888854018	-1.41014888854018	-1.41014888854018	0.245492248688836	-1.41014888854018	0.450931616690149	1.4862241837344	-1.41014888854018	-1.41014888854018	-1.41014888854018	-1.41014888854018	-1.41014888854018	-1.41014888854018	-1.41014888854018	-1.41014888854018	-1.41014888854018	-1.41014888854018	-1.41014888854018	-1.41014888854018	-1.41014888854018	-1.41014888854018	-1.41014888854018	0.99220590532283	-1.41014888854018	-1.41014888854018	-1.41014888854018	-1.41014888854018	-1.41014888854018	-1.41014888854018	-1.41014888854018	-1.41014888854018	-1.41014888854018	-1.41014888854018	1.15511524487972	1.22995200824381	-1.41014888854018	-1.41014888854018	1.33239256747026	0.517022376763383	1.2200822419243	-1.41014888854018	0.984099635126187	-1.41014888854018	-0.265333449068126	-1.41014888854018	-1.41014888854018	0.470750215272978	0.882928856415633	-1.41014888854018	-1.41014888854018	-1.41014888854018	-1.41014888854018	-1.41014888854018	-1.41014888854018	-1.41014888854018	0.292577278110578	-0.369729804952061	-0.316280997687521	-1.41014888854018	-1.41014888854018	-1.41014888854018	-1.41014888854018	-0.0284916358497722	-1.41014888854018	0.561941842978874	1.11214315535498	-0.0383307969178518	-0.148367013217156	-1.41014888854018	1.24865188992432	-1.41014888854018	-1.41014888854018	0.218672774123588	0.499995473051248	0.841686454422232	-1.41014888854018	1.07867973902993	1.28352137117375	0.945634019319688	1.4007360231152	-1.41014888854018	-1.41014888854018	-1.41014888854018	0.438170544334107	0.618650599817134	0.307204550188703	-1.41014888854018	0.454516720823118	-1.41014888854018	0.971387283774764	-1.41014888854018	-1.41014888854018	0.741957504165225	-1.41014888854018	1.37852772421495	-1.41014888854018	-1.41014888854018	-1.41014888854018	-1.41014888854018	-1.41014888854018	-1.41014888854018	-1.41014888854018	-1.41014888854018	-1.41014888854018	-1.41014888854018	-1.41014888854018	-1.41014888854018	-1.41014888854018	-1.41014888854018	0.615369262102418	-1.41014888854018	-0.210627556027766	-0.418330492792403	-1.41014888854018	-1.41014888854018	0.258408045817888	-1.41014888854018	-0.0392378141830225	-1.41014888854018	-1.41014888854018	-1.41014888854018	-1.41014888854018	-1.41014888854018	-1.41014888854018	-1.41014888854018	1.01520627590001	0.883347968064877	-1.41014888854018	-1.41014888854018	0.0584686573265072	-1.41014888854018	-0.101100654731145	-1.41014888854018	1.79238503408576	-1.41014888854018	-1.41014888854018	-1.41014888854018	0.264959650521585	0.0643529923513134	-1.41014888854018	-1.41014888854018	-1.41014888854018	-1.41014888854018	-1.41014888854018	-1.41014888854018	-1.41014888854018	-1.41014888854018	-1.41014888854018	-1.41014888854018	-1.41014888854018	-1.41014888854018	-1.41014888854018	-1.41014888854018	-1.41014888854018	-1.41014888854018	-1.41014888854018	-1.41014888854018	-1.41014888854018	-1.41014888854018	-1.41014888854018	-1.41014888854018	-1.41014888854018	-1.41014888854018	-1.41014888854018	-1.41014888854018	-1.41014888854018	-1.41014888854018	-1.41014888854018	-1.41014888854018	-1.41014888854018	-1.41014888854018	-1.41014888854018	-1.41014888854018	-1.41014888854018	-1.41014888854018	-1.41014888854018	-1.41014888854018	-1.41014888854018	-1.41014888854018	-1.41014888854018	-1.41014888854018	-1.41014888854018	-1.41014888854018	-1.41014888854018	-1.41014888854018	-1.41014888854018	-1.41014888854018	-1.41014888854018	-1.41014888854018	-1.41014888854018	-1.41014888854018	-1.41014888854018	-1.41014888854018	-1.41014888854018	-1.41014888854018	-1.41014888854018	-1.41014888854018	0.209181243293287	-1.41014888854018	-1.41014888854018	-1.41014888854018	-1.41014888854018	-1.41014888854018	-1.41014888854018	0.328138118212297	-1.41014888854018	-1.41014888854018	-1.41014888854018	-1.41014888854018	0.422416148726572	0.225536215478397	0.610030255176171	-1.41014888854018	0.0215283081369218	-1.41014888854018	-1.41014888854018	-1.41014888854018	-1.41014888854018	-1.41014888854018	0.0994478920433198	-1.41014888854018	0.715061160145062	-1.41014888854018	1.27808048593747	-1.41014888854018	-1.41014888854018	-1.41014888854018	-1.41014888854018	0.297162865302324	-1.41014888854018	-1.41014888854018	-1.41014888854018	-1.41014888854018	-1.41014888854018	-1.41014888854018	-1.41014888854018	-1.41014888854018	-1.41014888854018	-1.41014888854018	-1.41014888854018	-1.41014888854018	-1.41014888854018	-1.41014888854018	-1.41014888854018	-1.41014888854018	-1.41014888854018	-1.41014888854018	-1.41014888854018	0.942020407787744	-1.41014888854018	-1.41014888854018	0.560833612595252	1.22978233120199	-1.41014888854018	-1.41014888854018	-1.41014888854018	-1.41014888854018	-0.233838632745568	0.666456891456286	0.662647119869748	-1.41014888854018	-0.354367951214582	-0.488357194250197	0.997494055907708	-1.41014888854018	-1.41014888854018	-1.41014888854018	1.18879382275129	-1.41014888854018	-1.41014888854018	-1.41014888854018	-1.41014888854018	-1.41014888854018	-1.41014888854018	-1.41014888854018	-1.41014888854018	0.790436749984826	0.552026503926446	0.337829405821611	-1.41014888854018	-1.41014888854018	-1.41014888854018	-1.41014888854018	-1.41014888854018	-1.41014888854018	1.498856684785	1.63335299690696	-1.41014888854018	0.520423045249386	0.367313030580925	-1.41014888854018	-1.41014888854018	-1.41014888854018	-1.41014888854018	-1.41014888854018	-1.41014888854018	-1.41014888854018	-1.41014888854018	-1.41014888854018	-1.41014888854018	-1.41014888854018	-1.41014888854018	-1.41014888854018	0.51311790724929	-1.41014888854018	-1.41014888854018	-1.41014888854018	-1.41014888854018	-1.41014888854018	-1.41014888854018	-1.41014888854018	-1.41014888854018	-1.41014888854018	-1.41014888854018	-1.41014888854018	-1.41014888854018	-1.41014888854018	-1.41014888854018	-1.41014888854018	-1.41014888854018	-1.41014888854018	-1.41014888854018	-1.41014888854018	-1.41014888854018	-1.41014888854018	-1.41014888854018	-1.41014888854018	1.33959185553089	-1.41014888854018	-1.41014888854018	-1.41014888854018	-1.41014888854018	0.481362914528325	-1.41014888854018	-1.41014888854018	-1.41014888854018	1.07584759274488	1.25605540554151	-1.41014888854018	-1.41014888854018	-1.41014888854018	-1.41014888854018	-1.41014888854018	0.587320674088795	-1.41014888854018	0.177314340003598	-1.41014888854018	0.0406259970904926	-0.116177090096407	-0.157838453218463	-1.41014888854018	1.12011643193969	-1.41014888854018	-1.41014888854018	-1.41014888854018	-1.41014888854018	-1.41014888854018	-1.41014888854018	-1.41014888854018	-1.41014888854018	-1.41014888854018	-1.41014888854018	-1.41014888854018	0.824752985575959	0.487103473284604	-1.41014888854018	-1.41014888854018	-1.41014888854018	-1.41014888854018	-1.41014888854018	-1.41014888854018	-1.41014888854018	-1.41014888854018	1.0106199028898	0.465866287637513	-1.41014888854018	-1.41014888854018	-1.41014888854018	-1.41014888854018	-1.41014888854018	-1.41014888854018	-1.41014888854018	-1.41014888854018	-1.41014888854018	1.32217701261348	-1.41014888854018	-1.41014888854018	0.860615054149209	-1.41014888854018	-1.41014888854018	-1.41014888854018	-1.41014888854018	-1.41014888854018	-1.41014888854018	-1.41014888854018	-1.41014888854018	-1.41014888854018	-1.41014888854018	-1.41014888854018	-1.41014888854018	-1.41014888854018	-1.41014888854018	0.390156732465165	1.34152182446474	0.899865549381514	-1.41014888854018	-1.41014888854018	-1.41014888854018	0.91541807689003	-0.612072103920018	0.146415843012914	-0.218670020576096	0.0553485660386749	0.16934564587325	-0.762142569357057	0.979604270608875	-0.0505150164361781	0.541917395649189	0.0294346360784841	0.0345351486980109	-0.716721091513871	0.0353893716946297	-0.309912125874073	0.287373897617148	-0.362667605442562	0.328997940366736	0.0278282841579854	-0.128033613754876	0.368283097700357	-0.310394351032845	0.0233360494092332	0.71913908821145	-0.0319424680749446	0.671085722610401	-0.691756569707873	0.22228287920453	-0.442002311486079	0.128669450293856	-0.0818783323935592	0.524735575582525	0.241998507235548	0.305372896376813	0.469396669423815	1.1041374319686	0.813532681191889	0.367030345956965	0.664390918357615	-0.0747004403183029	1.02855245142871	0.755166247331534	0.340953880923222	0.13529846962579	-1.41014888854018	0.134047183766375	-1.41014888854018	-0.299324495972051	-0.00866973701132757	0.271698257935732	-1.41014888854018	0.081977732881881	0.960250668061305	0.0602014235526243	-0.36814225626464	-1.41014888854018	-0.0733481889156647	-1.41014888854018	-1.41014888854018	-1.41014888854018	-1.41014888854018	-0.290303759000939	0.434618894186693	-1.41014888854018	1.44774182401764	0.320560612378832	-0.0575305101703493	0.589273496672086	0.0658777068091809	-0.589793105948192	-0.0512000001250968	0.562034269748442	-1.41014888854018	-0.124317675715718	0.189452017845371	-0.208199372077553	-0.0136575643430973	0.803395331665014	0.986634179114498	-0.256834232848797	0.424067995950425	0.222181467487718	0.874473636242982	0.339355932167092	-0.269904167019921	0.65644395515795	-1.41014888854018	0.780179758053596	0.105228882371436	-0.129362652659086	-0.421177807047018	-0.511895296936524	0.525052116621667	-0.52387948194791	0.0816553276480942	0.5800140151325	-0.491441456060466	-0.321829525548814	0.626402943788097	0.459179932141015	-0.501473465076679	-0.00279778587484877	-1.41014888854018	0.366889046208429	-0.119407964968242	1.0282615691983	0.1330728681418	-0.197434064675508	-1.41014888854018	0.14621199040233	-0.211962534194198	0.0162032929023682	-0.463056400138345	-1.41014888854018	-1.41014888854018	-1.41014888854018	-1.41014888854018	0.370288091281528	-1.41014888854018	-1.41014888854018	0.787159812602289	-1.41014888854018	-0.156178755321928	-0.0664672066057169	-0.229180357443115	-1.41014888854018	0.561110516119283	0.0231600616463901	0.211879310743108	-1.41014888854018	-0.392925154298814	1.19920497016109	0.726671261945865	0.192070641972049	-0.492092849032048	0.701620699242765	0.508717705781942	0.201484876919181	0.519636884098615	-0.0864520164815935	-1.41014888854018	-1.41014888854018	1.59579342498521	1.26363380104715	0.443814298891187	0.0523758809141913	0.212217341006914	0.368161766190759	0.152304239929038	-1.41014888854018	-0.068841739493323	-1.41014888854018	-1.41014888854018	0.49263693020008	-0.461263119372961	-1.41014888854018	-1.41014888854018	0.547350862721188	-0.02533001066603	-0.543085487184029	-0.142056467787001	0.546710252244817	-1.41014888854018	-1.41014888854018	0.135849807334293	-0.741901284640282	-1.41014888854018	-0.083728957284604	0.141743429050936	0.447364194103655	-0.477625316956724	-1.41014888854018	-1.41014888854018	-1.41014888854018	-0.577378712354395	-1.41014888854018	-1.41014888854018	-1.41014888854018	-0.653171068453473	-1.41014888854018	0.639317403840588	0.985207535743841	-1.41014888854018	0.00179570438315502	-1.41014888854018	-1.41014888854018	-1.41014888854018	-1.41014888854018	0.233866491661681	-1.41014888854018	-1.41014888854018	0.831797713810031	-1.41014888854018	-1.41014888854018	-1.41014888854018	-1.41014888854018	0.159285650332364	-0.15432878414743	1.18768299642118	-1.41014888854018	-1.41014888854018	0.840493318255917	-0.0102180231866354	0.238422346378926	1.29223649562183	-1.41014888854018	-1.41014888854018	-1.41014888854018	0.74148986153741	0.715569732732379	0.974945690762168	0.00313194867999017	0.570493285193912	0.573678484893631	0.0560773954211125	0.0044711537183198	-1.41014888854018	-1.41014888854018	-1.41014888854018	0.127332026942865	-1.41014888854018	-1.41014888854018	-1.41014888854018	-1.41014888854018	-1.41014888854018	-1.41014888854018	-1.41014888854018	-1.41014888854018	-1.41014888854018	0.954738717783915	-1.41014888854018	-1.41014888854018	-1.41014888854018	0.0881815835054923	0.504343653047348	-1.41014888854018	-1.41014888854018	0.308859996791286	1.87026990959535	1.22766421046205	0.866751439297644	1.04514334046095	-1.41014888854018	-1.41014888854018	0.700422408718678	1.12466789354941	0.661065280327311	0.132698524215506	0.604435191738274	0.62898453026477	1.94135567478084	-0.127761598256521	-1.41014888854018	-1.41014888854018	1.10717513825402	-0.186361842809347	-0.0623428099586408	0.464893427194368	-1.41014888854018	-0.447679309570198	-1.41014888854018	0.353039164207791	-1.41014888854018	0.512339488701098	-1.41014888854018	0.92448311172337	0.934171078441503	1.37249974509744	-1.41014888854018	0.307010052886315	1.0106199028898	-1.41014888854018	1.25422033699282	-1.41014888854018	-1.41014888854018	-1.41014888854018	-0.106776026611115	-1.41014888854018	-1.41014888854018	-1.41014888854018	-1.41014888854018	0.394256990888932	-1.41014888854018	-1.41014888854018	0.890506409965675	-1.41014888854018	0.0926640133965985	-1.41014888854018	-0.403595797890474	-1.41014888854018	-1.41014888854018	-1.41014888854018	-1.41014888854018	-1.41014888854018	-1.41014888854018	-1.41014888854018	-1.41014888854018	-1.41014888854018	-1.41014888854018	0.27083689663682	-1.41014888854018	-1.41014888854018	-1.41014888854018	-1.41014888854018	-1.41014888854018	-1.41014888854018	0.882370379819776	0.170931633676196	1.12459977970256	0.0167834538637872	0.134197209603502	-0.140063731942871	-1.41014888854018	-1.41014888854018	-1.41014888854018	-1.41014888854018	-1.41014888854018	0.277137635507351	2.03876145798471	1.30742495452536	1.34660855604071	0.609144068681787	0.412403476171261	1.80468912173451	0.763295790970441	1.49697907639431	-1.41014888854018	0.964131266649233	-0.180563089397472	-1.41014888854018	-1.41014888854018	0.264594006470106	0.902007831535093	-1.41014888854018	0.955654797773112	1.22260207985366	-1.41014888854018	-1.41014888854018	-1.41014888854018	-1.41014888854018	-1.41014888854018	-1.41014888854018	-1.41014888854018	0.558346089751438	0.150147482107928	-1.41014888854018	-1.41014888854018	-1.41014888854018	-1.41014888854018	0.874177530253182	-1.41014888854018	0.230730475922301	-1.41014888854018	-1.41014888854018	-1.41014888854018	-1.41014888854018	-1.41014888854018	-1.41014888854018	-1.41014888854018	0.422874613578803	0.248341136416121	0.13479766315775	-1.41014888854018	-1.41014888854018	-1.41014888854018	-1.41014888854018	1.29589401976146	0.325336764108498	0.805505426887428	0.905303725592682	0.641717196015181	0.945090955304825	1.1547269022659	1.47669817388079	1.05863839941701	1.24281793012862	-1.41014888854018	0.0150446281493567	0.238422346378926	-1.41014888854018	-1.41014888854018	-1.41014888854018	-1.41014888854018	-1.41014888854018	0.840493318255917	-1.41014888854018	-1.41014888854018	0.388843808310986	-1.41014888854018	-1.41014888854018	1.16057087790955	1.09010541213347	-1.41014888854018	1.61585902591515	-1.41014888854018	0.677032217923644	-1.41014888854018	1.24865188992432	-1.41014888854018	-1.41014888854018	-1.41014888854018	0.1863558688715	-1.41014888854018	-1.41014888854018	-1.41014888854018	-1.41014888854018	-1.41014888854018	-1.41014888854018	-1.41014888854018	1.31371640641061	0.338236152690347	-1.41014888854018	-1.41014888854018	-1.41014888854018	0.0197759027020125	-1.41014888854018	1.70041387542348	-0.149489736991393	0.0890196150122425	0.163667796044684	-1.41014888854018	1.6664939198536	-1.41014888854018	-1.41014888854018	-1.41014888854018	-1.41014888854018	-1.41014888854018	0.202816969039781	-1.41014888854018	-1.41014888854018	-1.41014888854018	-1.41014888854018	-1.41014888854018	-1.41014888854018	-1.41014888854018	1.67150800250365	-1.41014888854018	-1.41014888854018	-1.41014888854018	-0.104148054841212	-1.41014888854018	-0.0681950997134606	-1.41014888854018	-1.41014888854018	-1.41014888854018	-1.41014888854018	-1.41014888854018	-1.41014888854018	-1.41014888854018	-1.41014888854018	1.28950351958541	-1.41014888854018	-1.41014888854018	-1.41014888854018	-1.41014888854018	0.972322209507452	-1.41014888854018	-1.41014888854018	-1.41014888854018	0.382748787761549	-1.41014888854018	-1.41014888854018	-1.41014888854018	-1.41014888854018	-1.41014888854018	0.171249293827665	0.84128854434609	-0.0902012761861221	-1.41014888854018	-1.41014888854018	-1.41014888854018	-0.351337071993456	-1.41014888854018	0.776016297407346	0.827485205318539	0.00252419854064242	0.777483244240231	-1.41014888854018	-1.41014888854018	-1.41014888854018	-0.101914886827361	1.17238147517105	1.49309216715147	0.602969661504672	0.173796147900621	-1.41014888854018	0.0108423605080347	-1.41014888854018	-1.41014888854018	-1.41014888854018	-1.41014888854018	-1.41014888854018	-1.41014888854018	-1.41014888854018	-1.41014888854018	0.263863309127865	-1.41014888854018	0.495166026036725	-1.41014888854018	-1.41014888854018	0.70028937971032	0.394550774569769	-1.41014888854018	-1.41014888854018	-1.41014888854018	0.522523574869007	0.756833106956711	0.404984961107501	-1.41014888854018	0.6246532621419	-0.113193632999499	-1.41014888854018	-1.41014888854018	-1.41014888854018	0.0912598285292942	0.275278416834128	0.394991678022524	-1.41014888854018	-0.115184348551486	-1.41014888854018	-1.41014888854018	-1.41014888854018	-1.41014888854018	-1.41014888854018	0.295630928624469	-1.41014888854018	-1.41014888854018	-1.41014888854018	-1.41014888854018	-1.41014888854018	-1.41014888854018	-1.41014888854018	-1.41014888854018	-1.41014888854018	-1.41014888854018	-1.41014888854018	-1.41014888854018	0.0542238753519406	-1.41014888854018	0.793053141944881	-1.41014888854018	0.969054627333695	0.571615927934529	-0.139873575956596	-1.41014888854018	-0.0215293368525501	0.432570657767895	-1.41014888854018	1.07478801255404	-0.0701328664289182	-1.41014888854018	-1.41014888854018	-1.41014888854018	-1.41014888854018	-1.41014888854018	-1.41014888854018	-1.41014888854018	0.348069906836724	-1.41014888854018	-1.41014888854018	-1.41014888854018	-1.41014888854018	-1.41014888854018	-1.41014888854018	-1.41014888854018	-1.41014888854018	-1.41014888854018	-1.41014888854018	-1.41014888854018	0.929497566470398	-1.41014888854018	-1.41014888854018	0.112366768976711	-1.41014888854018	-1.41014888854018	-1.41014888854018	0.509750684508549	0.525685605438051	-1.41014888854018	-1.41014888854018	-1.41014888854018	-1.41014888854018	-1.41014888854018	-1.41014888854018	0.533650303020026	1.25238919353709	0.037272853690691	-1.41014888854018	-1.41014888854018	-1.41014888854018	-1.41014888854018	-1.41014888854018	0.479872768026886	0.845676489616199	-0.0401434420033095	-1.41014888854018	-1.41014888854018	-1.41014888854018	-1.41014888854018	-0.488825934618535	-1.41014888854018	-1.41014888854018	0.109761895014578	-1.41014888854018	-0.672933754531745	-0.874442204257532	0.209517902817001	-1.41014888854018	-0.152224648134615	-1.41014888854018	-0.212961580788193	-1.41014888854018	-1.41014888854018	-1.41014888854018	-1.41014888854018	-1.41014888854018	-1.41014888854018	-1.41014888854018	-1.41014888854018	-1.41014888854018	-1.41014888854018	-1.41014888854018	-1.41014888854018	-1.41014888854018	0.0659675121689904	0.82300149639171	1.01800334340727	-1.41014888854018	0.551752950605548	0.638130556254048	-0.0916527455552757	0.348069906836724	0.719820826974154	0.364139357696383	0.0466035604016863	0.142654940723812	1.22512938876705	-0.214124774389477	0.151224963570852	0.142654940723812	0.86880736800151	-1.41014888854018	-1.41014888854018	0.301779281252996	-1.41014888854018	-1.41014888854018	-1.41014888854018	-1.41014888854018	-1.41014888854018	0.449502534548282	-1.41014888854018	-1.41014888854018	-0.33287438556703	-1.41014888854018	-0.382479949544551	-1.41014888854018	-1.41014888854018	0.176993722055965	-1.41014888854018	-1.41014888854018	-1.41014888854018	0.621145944522655	0.425999971566832	0.0523758809141913	-0.0374223866146398	-0.253148509163851	-1.41014888854018	0.118925921306076	-1.41014888854018	-1.41014888854018	-1.41014888854018	-1.41014888854018	0.751487905159779	0.0765649171185834	-1.41014888854018	-0.0305645399784635	-1.41014888854018	-1.41014888854018	-1.41014888854018	-0.176840545135538	0.909334321713897	-0.0219960290782345	1.07267288352882	0.80455518896134	-0.0262957017786801	-1.41014888854018	-1.41014888854018	-1.41014888854018	1.34879776190939	1.1193715284952	-1.41014888854018	-1.41014888854018	-1.41014888854018	-1.41014888854018	-1.41014888854018	-1.41014888854018	-1.41014888854018	-1.41014888854018	-1.41014888854018	-0.0945447229338473	-1.41014888854018	0.252996405425426	-1.41014888854018	1.23659586126841	-0.0412735283240742	0.615666979491225	-1.41014888854018	-1.41014888854018	-1.41014888854018	-1.41014888854018	-1.41014888854018	-1.41014888854018	0.527007118813601	-1.41014888854018	-1.41014888854018	0.0584686573265072	-1.41014888854018	0.738456985009972	-1.41014888854018	-1.41014888854018	-1.41014888854018	-1.41014888854018	-1.41014888854018	-1.41014888854018	-1.41014888854018	-1.41014888854018	-1.41014888854018	-1.41014888854018	-0.432711554655645	-1.41014888854018	0.149686252523883	-1.41014888854018	-1.41014888854018	-1.41014888854018	-1.41014888854018	0.037272853690691	-1.41014888854018	-1.41014888854018	-0.178261655828947	-1.41014888854018	-1.41014888854018	-1.41014888854018	-0.545137623954824	-0.276942329295597	0.516761434741821	0.213655890585522	-1.41014888854018	-0.160043652740598	-1.41014888854018	0.0571390414790982	-1.41014888854018	0.575370262635305	1.07832519442865	-1.41014888854018	0.110629002340148	0.918915118852508	-1.41014888854018	0.184732152096334	0.627168438014768	-1.41014888854018	0.874592109168843	-1.41014888854018	-1.41014888854018	-1.41014888854018	0.221752588391212	-1.41014888854018	-1.41014888854018	-1.41014888854018	-1.41014888854018	-1.41014888854018	-1.41014888854018	-0.203902208146322	-1.41014888854018	-0.245853986479741	-1.41014888854018	0.322944574230456	-1.41014888854018	-1.41014888854018	-1.41014888854018	0.167131715787675	-1.41014888854018	0.192891100600247	-1.41014888854018	-0.235913513301065	0.201484876919181	-1.41014888854018	-0.116177090096407	-1.41014888854018	-1.41014888854018	-1.41014888854018	-0.425091114578547	-1.41014888854018	-1.41014888854018	-1.41014888854018	-1.41014888854018	-1.41014888854018	-1.41014888854018	-1.41014888854018	-1.41014888854018	-1.41014888854018	-1.41014888854018	-1.41014888854018	-1.41014888854018	-1.41014888854018	-1.41014888854018	-1.41014888854018	-1.41014888854018	-1.41014888854018	-1.41014888854018	-1.41014888854018	0.125553124704138	-1.41014888854018	-1.41014888854018	-0.0473388713383343	1.16073844421584	-1.41014888854018	-1.41014888854018	-1.41014888854018	-1.41014888854018	-1.41014888854018	-1.41014888854018	0.36477294784983	-1.41014888854018	-1.41014888854018	-1.41014888854018	-0.389664045418005	-1.41014888854018	-1.41014888854018	-1.41014888854018	-1.41014888854018	-1.41014888854018	-1.41014888854018	-1.41014888854018	-0.400751343130022	0.577631918396365	-1.41014888854018	-0.388610987396285	0.671993471651511	0.533561334275567	-0.174255315119386	0.298698227346723	-1.41014888854018	0.801458992985039	0.335596533354607	0.146772739809375	0.379505060302632	-0.495796172442207	-1.41014888854018	-1.41014888854018	0.459324634533583	0.348482666336743	-1.41014888854018	-1.41014888854018	-1.41014888854018	0.0432178212302698	0.0113352382575183	-1.41014888854018	-1.41014888854018	1.49931947953748	0.879027627980166	-1.41014888854018	1.38429326992313	0.416028258754622	-0.0114063012074213	-1.41014888854018	-1.41014888854018	-1.41014888854018	-0.0585180713418939	0.561479880537196	0.427014038470377	-0.57548590711626	-1.41014888854018	-1.41014888854018	-1.41014888854018	-1.41014888854018	0.968588892296706	-1.41014888854018	-1.41014888854018	-1.41014888854018	-1.41014888854018	-1.41014888854018	0.87376316493134	0.419671501629837	-1.41014888854018	-1.41014888854018	-1.41014888854018	-1.41014888854018	0.157416589078752	0.222095669610572	-1.41014888854018	1.27016744859489	0.00520288108315731	-1.41014888854018	1.44447393091734	1.05732391986066	0.28462560896223	1.3549571229485	-1.41014888854018	0.197174012796136	-1.41014888854018	-0.267136618478281	0.475667140178201	-1.41014888854018	0.857361407034615	-1.41014888854018	0.643053681823319	-0.0102180231866354	-1.41014888854018	-1.41014888854018	-1.41014888854018	0.117901169628783	-0.102524799843841	-1.41014888854018	-1.41014888854018	-1.41014888854018	0.967193274660257	-1.41014888854018	-1.41014888854018	-1.41014888854018	-1.41014888854018	-1.41014888854018	-1.41014888854018	-1.41014888854018	-1.41014888854018	-1.41014888854018	0.818542904948653	0.670925642788984	-1.41014888854018	-1.41014888854018	-1.41014888854018	-1.41014888854018	0.2326451850527	-1.41014888854018	1.37500632501339	-1.41014888854018	-1.41014888854018	-1.41014888854018	0.490116535726391	0.261675929915565	-1.41014888854018	-0.0608159170370626	-1.41014888854018	-1.41014888854018	-1.41014888854018	-1.41014888854018	0.658856172021071	0.31463638183761	-1.41014888854018	-1.41014888854018	-1.41014888854018	-1.41014888854018	-1.41014888854018	-1.41014888854018	0.361610692044589	-1.41014888854018	0.690376831379685	1.40173385663196	1.69336947087045	1.47264697675467	-1.41014888854018	-0.148741506737581	-1.41014888854018	-1.41014888854018	-1.41014888854018	-1.41014888854018	-1.41014888854018	1.21381506147549	0.997494055907708	-1.41014888854018	-1.41014888854018	-1.41014888854018	-1.41014888854018	-1.41014888854018	-1.41014888854018	-1.41014888854018	-1.41014888854018	-1.41014888854018	-1.41014888854018	0.688082080696219	-1.41014888854018	-1.41014888854018	-1.41014888854018	-1.41014888854018	-1.41014888854018	-1.41014888854018	-1.41014888854018	-1.41014888854018	-1.41014888854018	-1.41014888854018	-1.41014888854018	-1.41014888854018	-1.41014888854018	-0.048901226489339	-1.41014888854018	-1.41014888854018	-1.41014888854018	-1.41014888854018	-1.41014888854018	-1.41014888854018	-1.41014888854018	-1.41014888854018	0.38840670657974	-1.41014888854018	-1.41014888854018	-1.41014888854018	-1.41014888854018	-1.41014888854018	0.309933289820352	-1.41014888854018	-1.41014888854018	-1.41014888854018	-1.41014888854018	-1.41014888854018	-1.41014888854018	-1.41014888854018	-1.41014888854018	-1.41014888854018	-1.41014888854018	-1.41014888854018	-1.41014888854018	-1.41014888854018	-1.41014888854018	-1.41014888854018	-1.41014888854018	0.0616713922884597	-1.41014888854018	-1.41014888854018	-1.41014888854018	-1.41014888854018	-1.41014888854018	-1.41014888854018	-1.41014888854018	-1.41014888854018	-1.41014888854018	-1.41014888854018	-1.41014888854018	-1.41014888854018	-1.41014888854018	-1.41014888854018	0.2279551843282	-1.41014888854018	-1.41014888854018	-1.41014888854018	0.29105553783528	-1.41014888854018	-1.41014888854018	-1.41014888854018	-1.41014888854018	-1.41014888854018	-1.41014888854018	-1.41014888854018	-1.41014888854018	-1.41014888854018	-1.41014888854018	-1.41014888854018	-1.41014888854018	0.956571906259599	-1.41014888854018	-1.41014888854018	-1.41014888854018	-1.41014888854018	0.386660990109002	-1.41014888854018	0.181496707789479	-1.41014888854018	-1.41014888854018	-1.41014888854018	-1.41014888854018	-1.41014888854018	-1.41014888854018	-1.41014888854018	-1.41014888854018	-1.41014888854018	0.501782784248604	-1.41014888854018	0.552573911992318	-1.41014888854018	0.908468931599432	-1.41014888854018	0.898155802018946	0.747944584250316	0.677354962731781	1.80754345245797	-1.41014888854018	-1.41014888854018	-1.41014888854018	0.214249140372224	-1.41014888854018	-1.41014888854018	-1.41014888854018	0.482607030868525	-1.41014888854018	-1.41014888854018	-1.41014888854018	-1.41014888854018	-1.41014888854018	-1.41014888854018	-1.41014888854018	-1.41014888854018	-1.41014888854018	-1.41014888854018	-1.41014888854018	0.553669935673938	-1.41014888854018	0.232122448596737	-1.41014888854018	-1.41014888854018	-1.41014888854018	0.624351999597429	-1.41014888854018	-1.41014888854018	-1.41014888854018	-1.41014888854018	-1.41014888854018	-1.41014888854018	-1.41014888854018	-1.41014888854018	-1.41014888854018	-1.41014888854018	-1.41014888854018	-1.41014888854018	-1.41014888854018	-1.41014888854018	-1.41014888854018	0.957796321157851	-1.41014888854018	-1.41014888854018	-1.41014888854018	0.583886833265316	-1.41014888854018	-1.41014888854018	0.292958241664803	-1.41014888854018	-1.41014888854018	-1.41014888854018	-1.41014888854018	0.285755919861269	1.34181169127419	-1.41014888854018	-1.41014888854018	-1.41014888854018	-1.41014888854018	-1.41014888854018	0.225191362124963	-1.41014888854018	-1.41014888854018	-1.41014888854018	-1.41014888854018	-1.41014888854018	-1.41014888854018	-0.163881655317834	0.234915099891784	0.830619259233763	1.27194789729308	-1.41014888854018	1.89907828770138	1.46482271738616	0.277137635507351	-1.41014888854018	0.287265913288602	1.12572436474995	-1.41014888854018	-1.41014888854018	-1.41014888854018	-1.41014888854018	-1.41014888854018	0.71913908821145	-1.41014888854018	-1.41014888854018	-1.41014888854018	0.0898587625035899	0.221752588391212	-1.41014888854018	0.231078197929798	-1.41014888854018	-1.41014888854018	-1.41014888854018	-1.41014888854018	0.263133398236066	-1.41014888854018	-1.41014888854018	-1.41014888854018	-1.41014888854018	-1.41014888854018	-1.41014888854018	0.372420852365446	0.625557767010303	-1.41014888854018	-1.41014888854018	-1.41014888854018	-1.41014888854018	0.530985875396644	-1.41014888854018	-1.41014888854018	-1.41014888854018	0.249412581602588	-1.41014888854018	-1.41014888854018	-1.41014888854018	-1.41014888854018	-1.41014888854018	-1.41014888854018	1.36800604279891	1.47602167651281	1.18134887091273	1.42703499444173	1.4246401784032	0.994004867238198	0.875421908592615	1.31413747271111	2.02958091625841	1.8430248044732	-1.41014888854018	-1.41014888854018	-1.41014888854018	-1.41014888854018	-1.41014888854018	-1.41014888854018	-1.41014888854018	-1.41014888854018	1.02995584426915	-1.41014888854018	-1.41014888854018	-1.41014888854018	-0.313277934733523	-1.41014888854018	-1.41014888854018	-1.41014888854018	-1.41014888854018	-1.41014888854018	-1.41014888854018	-1.41014888854018	-1.41014888854018	-1.41014888854018	-1.41014888854018	0.759698845129976	-1.41014888854018	0.441928135563289	-1.41014888854018	-1.41014888854018	-1.41014888854018	-1.41014888854018	-1.41014888854018	-1.41014888854018	-1.41014888854018	-1.41014888854018	-1.41014888854018	-1.41014888854018	-1.41014888854018	-1.41014888854018	0.327336576961197	-1.41014888854018	0.260463763057923	-1.41014888854018	1.08716265509725	-1.41014888854018	0.399637751609879	-1.41014888854018	-1.41014888854018	-1.41014888854018	-1.41014888854018	-1.41014888854018	-1.41014888854018	-1.41014888854018	-1.41014888854018	-1.41014888854018	0.294102403979683	-1.41014888854018	-1.41014888854018	-1.41014888854018	-1.41014888854018	-1.41014888854018	-1.41014888854018	0.62374983261344	-1.41014888854018	-1.41014888854018	-1.41014888854018	-1.41014888854018	-1.41014888854018	-1.41014888854018	-1.41014888854018	-1.41014888854018	-1.41014888854018	-1.41014888854018	-1.41014888854018	0.542241360509677	0.84447738647182	-1.41014888854018	-1.41014888854018	-1.41014888854018	-0.40461554001411	-0.253918531882311	-1.41014888854018	1.06478862843303	-1.41014888854018	-1.41014888854018	-1.41014888854018	-1.41014888854018	0.457157125153015	-1.41014888854018	-1.41014888854018	-1.41014888854018	-1.41014888854018	-1.41014888854018	-1.41014888854018	-1.41014888854018	-1.41014888854018	-1.41014888854018	-1.41014888854018	-1.41014888854018	-1.41014888854018	-1.41014888854018	-1.41014888854018	-1.41014888854018	-1.41014888854018	-1.41014888854018	-1.41014888854018	-1.41014888854018	-1.41014888854018	-1.41014888854018	0.517805756967713	-1.41014888854018	-1.41014888854018	-1.41014888854018	-1.41014888854018	-1.41014888854018	-1.41014888854018	-1.41014888854018	-1.41014888854018	-1.41014888854018	-1.41014888854018	-1.41014888854018	-1.41014888854018	-1.41014888854018	-1.41014888854018	-1.41014888854018	0.240359170005	0.696640011928812	-0.14271913411582	-1.41014888854018	-0.0709920274663735	0.662013992577808	-1.41014888854018	-1.41014888854018	0.332563203175145	-0.348159546474714	-1.41014888854018	-1.41014888854018	-1.41014888854018	-1.41014888854018	-1.41014888854018	0.0377875338218489	-1.41014888854018	0.202616984240084	-0.203775297909143	0.720308149290406	-0.4948733482121	0.235702633535455	-1.41014888854018	-0.165518357246996	-1.41014888854018	0.139167785238774	0.468792706634907	-1.41014888854018	-0.0449875365996398	-1.41014888854018	0.181335353355951	-0.190367068258766	0.246826165055402	-1.41014888854018	-1.41014888854018	0.487604789415189	0.287643933023753	1.26714914054286	-1.41014888854018	-1.41014888854018	-1.41014888854018	-1.41014888854018	-1.41014888854018	-1.41014888854018	-1.41014888854018	-1.41014888854018	0.211203765676321	-0.00496149311378515	-1.41014888854018	-0.168235407882428	-1.41014888854018	0.191251203323515	0.589618638934576	0.704513097965563	-1.41014888854018	-1.41014888854018	-1.41014888854018	0.148764777942744	0.579521852095588	0.784488757452164	0.7424254266515	-1.41014888854018	-1.41014888854018	-1.41014888854018	-1.41014888854018	-1.41014888854018	-0.711435416398495	0.770539451388964	-1.41014888854018	-1.41014888854018	-0.274434519269314	-0.542096773396633	0.52806603148609	0.495672894083327	1.33520515568341	-1.41014888854018	0.154468197957398	-0.289155764212135	-0.196405633276126	-1.41014888854018	0.491375648629194	-0.0881213706544534	-1.41014888854018	-1.41014888854018	-1.41014888854018	-1.41014888854018	0.146925755901061	0.311366949524403	-1.41014888854018	-1.41014888854018	0.106592578856128	-1.41014888854018	-1.41014888854018	1.17984769659959	0.161786119197611	-1.41014888854018	-0.157101425093655	-0.15820659879928	0.533383428811898	0.461014965598207	-1.41014888854018	0.547933714767517	0.906223236842648	0.155242792944304	-0.32531609770997	1.06322069607699	-0.0280300071251463	-0.0381038250800183	-0.154143446369809	0.834475342553275	-1.41014888854018	0.216627443870425	0.796429843151145	-0.0324010675386098	0.615666979491225	-0.0410476839584749	0.242301591666069	0.0579364693038809	-1.41014888854018	1.35613531213953	0.393669787818535	-1.41014888854018	-1.41014888854018	-1.41014888854018	0.150609040424166	-1.41014888854018	-1.41014888854018	-1.41014888854018	-1.41014888854018	-1.41014888854018	0.203817800076797	-1.41014888854018	-1.41014888854018	-1.41014888854018	0.943223165719277	0.750245918799577	0.442399214313232	-1.41014888854018	-1.41014888854018	0.939320676818634	0.304486572008502	-1.41014888854018	-1.41014888854018	-1.41014888854018	-1.41014888854018	-1.41014888854018	-0.107984858816955	-1.41014888854018	-1.41014888854018	-1.41014888854018	-1.41014888854018	-1.41014888854018	-1.41014888854018	-1.41014888854018	-1.41014888854018	-1.41014888854018	-1.41014888854018	0.411048908292041	1.47096447367008	-1.41014888854018	-1.41014888854018	-1.41014888854018	-1.41014888854018	0.0640843120094048	-1.41014888854018	-0.0131448620419459	-1.41014888854018	-1.41014888854018	0.127035200173594	-0.0289529064424658	-0.0238591549852318	1.37249974509744	-1.41014888854018	0.450931616690149	1.04975436571513	-1.41014888854018	1.78320589177927	1.5296945294034	-1.41014888854018	1.14718972430859	0.537396661033825	0.903725752920956	-1.41014888854018	-1.41014888854018	0.0834536961844814	1.18677521928069	1.570776877475	0.5729278072857	-0.178793619154249	0.31858022710239	0.421500097775697	-1.41014888854018	0.763584259465435	0.0113352382575183	-1.41014888854018	-1.41014888854018	-0.114786764332972	-1.41014888854018	-1.41014888854018	0.115127965262194	-0.0988555153109574	1.00411186803456	1.18707770372104	-0.262162624671396	-1.41014888854018	-0.287717098536917	0.808553861951776	0.529657246201216	-1.41014888854018	-1.41014888854018	-1.41014888854018	-1.41014888854018	-1.41014888854018	-1.41014888854018	-1.41014888854018	0.829050691593357	0.0531672037214655	-1.41014888854018	-1.41014888854018	-1.41014888854018	-1.41014888854018	-1.41014888854018	-1.41014888854018	-1.41014888854018	-1.41014888854018	-1.41014888854018	0.0195259697532866	0.253715458863067	0.727359631398345	0.449502534548282	0.0393341633211932	-1.41014888854018	-1.41014888854018	-1.41014888854018	-1.41014888854018	-0.0329738188552162	-1.41014888854018	-1.41014888854018	-1.41014888854018	-1.41014888854018	-1.41014888854018	-1.41014888854018	-1.41014888854018	-1.41014888854018	-1.41014888854018	-1.41014888854018	0.564163246097673	-1.41014888854018	0.496180112762123	1.36279260917701	0.655083880319894	-1.41014888854018	-1.41014888854018	0.249055244004478	-1.41014888854018	0.0447781621300294	0.193877000420284	-1.41014888854018	0.349308916840283	-0.291735096157165	1.16822897793009	-0.0491240817383388	0.639870532451809	-1.41014888854018	-1.41014888854018	-1.41014888854018	-1.41014888854018	0.643877299022784	-1.41014888854018	-1.41014888854018	-1.41014888854018	-1.41014888854018	0.859800403850808	-1.41014888854018	-1.41014888854018	-1.41014888854018	-1.41014888854018	-1.41014888854018	-1.41014888854018	-1.41014888854018	0.774917876830738	-1.41014888854018	-1.41014888854018	-1.41014888854018	-1.41014888854018	-1.41014888854018	-1.41014888854018	-1.41014888854018	-1.41014888854018	-1.41014888854018	-1.41014888854018	-1.41014888854018	-1.41014888854018	0.979525623954124	-1.41014888854018	0.377996399174972	-1.41014888854018	0.331353565011997	-1.41014888854018	-1.41014888854018	-1.41014888854018	-1.41014888854018	-1.41014888854018	-1.41014888854018	-1.41014888854018	-1.41014888854018	-1.41014888854018	-1.41014888854018	-1.41014888854018	0.245492248688836	-1.41014888854018	-1.41014888854018	-1.41014888854018	-1.41014888854018	-1.41014888854018	-1.41014888854018	-1.41014888854018	-1.41014888854018	-1.41014888854018	0.193877000420284	-1.41014888854018	-1.41014888854018	-1.41014888854018	-1.41014888854018	-1.41014888854018	-1.41014888854018	-1.41014888854018	-1.41014888854018	-1.41014888854018	-1.41014888854018	-1.41014888854018	-1.41014888854018	0.292577278110578	-1.41014888854018	1.47602167651281	0.411048908292041	-1.41014888854018	-1.41014888854018	-1.41014888854018	-1.41014888854018	-1.41014888854018	-0.0542265596665042	-1.41014888854018	-1.41014888854018	-1.41014888854018	0.914982005119187	0.312672865686034	-1.41014888854018	1.02196833961216	-1.41014888854018	-1.41014888854018	0.2921965261556	-1.41014888854018	-1.41014888854018	0.373275766570788	-0.166244219233698	0.252996405425426	-1.41014888854018	-1.41014888854018	0.807028179977737	-1.41014888854018	-1.41014888854018	0.130904702935986	-1.41014888854018	0.358043926173781	-1.41014888854018	-1.41014888854018	-1.41014888854018	-1.41014888854018	-1.41014888854018	0.461256763285631	0.288400599557376	0.494153340113575	-1.41014888854018	0.473450415233208	0.178759065424423	-1.41014888854018	-1.41014888854018	-1.41014888854018	1.01915783627269	-1.41014888854018	0.259495589117543	0.931571367935874	0.360139828783788	-1.41014888854018	0.317789656898922	0.221752588391212	-1.41014888854018	-1.41014888854018	-1.41014888854018	-1.41014888854018	-1.41014888854018	-1.41014888854018	-1.41014888854018	0.0915404156160308	-1.41014888854018	-1.41014888854018	-1.41014888854018	-1.41014888854018	-1.41014888854018	-1.41014888854018	-1.41014888854018	-1.41014888854018	-1.41014888854018	-1.41014888854018	-1.41014888854018	-1.41014888854018	-1.41014888854018	-1.41014888854018	-1.41014888854018	-1.41014888854018	-0.339279946953817	-1.41014888854018	-1.41014888854018	-1.41014888854018	-1.41014888854018	-1.41014888854018	-1.41014888854018	0.9499460873487	-0.227888038722379	-1.41014888854018	-1.41014888854018	0.0611364561102792	1.32005407480717	0.227609081010014	0.878749690716582	0.146619759917298	-1.41014888854018	-1.41014888854018	-1.41014888854018	-1.41014888854018	-1.41014888854018	-1.41014888854018	-1.41014888854018	-1.41014888854018	-1.41014888854018	-1.41014888854018	-1.41014888854018	-1.41014888854018	-1.41014888854018	0.528330996543417	-1.41014888854018	-1.41014888854018	-1.41014888854018	0.731502663237671	-1.41014888854018	-1.41014888854018	-1.41014888854018	-1.41014888854018	-1.41014888854018	-1.41014888854018	1.47222604888851	0.368586517971014	-1.41014888854018	-1.41014888854018	-1.41014888854018	-1.41014888854018	1.59530962528589	-1.41014888854018	-1.41014888854018	-1.41014888854018	-0.267736272321078	-1.41014888854018	-1.41014888854018	-1.41014888854018	-1.41014888854018	0.655711307083356	-1.41014888854018	-1.41014888854018	-1.41014888854018	-1.41014888854018	-1.41014888854018	-1.41014888854018	0.33337079909624	-1.41014888854018	1.31779534636148	-1.41014888854018	-1.41014888854018	1.17357165521853	-1.41014888854018	-1.41014888854018	1.47771389689011	-1.41014888854018	-1.41014888854018	-1.41014888854018	-1.41014888854018	-1.41014888854018	-1.41014888854018	1.26529018429839	-1.41014888854018	-1.41014888854018	0.786714008833818	0.243186368805674	-1.41014888854018	0.770175679523813	-0.2303085453471	1.24691915623389	0.518502793713651	-1.41014888854018	1.57019454578399	-1.41014888854018	0.539815060277864	0.571428703946256	-1.41014888854018	-1.41014888854018	-1.41014888854018	-1.41014888854018	-1.41014888854018	1.0626987077039	-1.41014888854018	-1.41014888854018	-1.41014888854018	-1.41014888854018	-1.41014888854018	1.07478801255404	0.960250668061305	-1.41014888854018	1.90943506393328	-1.41014888854018	-1.41014888854018	-1.41014888854018	-1.41014888854018	-1.41014888854018	-1.41014888854018	-1.41014888854018	-1.41014888854018	-1.41014888854018	-1.41014888854018	-1.41014888854018	1.35172533321236	-1.41014888854018	0.82657342357413	-1.41014888854018	0.644495595396779	0.0339378989166084	-1.41014888854018	0.44051674265335	2.15643486738785	-1.41014888854018	0.51311790724929	-1.41014888854018	-1.41014888854018	0.277137635507351	-1.41014888854018	-1.41014888854018	-1.41014888854018	-1.41014888854018	-1.41014888854018	1.00719677954536	-1.41014888854018	-1.41014888854018	-1.41014888854018	1.16803174745085	1.39802547062784	-1.41014888854018	-1.41014888854018	0.215947060844236	0.0306209658385564	0.365195658620267	-1.41014888854018	-1.41014888854018	-1.41014888854018	-1.41014888854018	-1.41014888854018	-1.41014888854018	-1.41014888854018	-1.41014888854018	-1.41014888854018	-1.41014888854018	1.21194386648503	0.441143687382915	-0.423573267460465	-0.0351452426134217	-0.307632475281747	-1.41014888854018	-0.182502887994219	1.03246783692096	-1.41014888854018	0.491123652767938	0.244072311042463	-1.41014888854018	0.204485861986832	0.200819835058893	0.893048163462551	0.430250175604985	0.191578856525652	0.880836562667229	-1.41014888854018	-1.41014888854018	0.27194456166318	-0.0266429674651253	0.740555414638857	-1.41014888854018	-1.41014888854018	-1.41014888854018	-0.0883296999499071	-1.41014888854018	1.69175165898947	0.675420520198264	-1.41014888854018	0.985207535743841	-1.41014888854018	-1.41014888854018	0.648526764967707	0.49263693020008	-1.41014888854018	0.322149008506385	-1.41014888854018	-1.41014888854018	-0.196577174862	0.961788385156181	-1.41014888854018	-1.41014888854018	-1.41014888854018	1.57617036011276	-1.41014888854018	0.0212776559892119	-1.41014888854018	0.139319009218816	0.498721480808237	0.964254762277062	-0.216278276021987	-1.41014888854018	-1.41014888854018	0.992685243836852	-1.41014888854018	0.36308464121284	0.817770042673106	-1.41014888854018	-1.41014888854018	-1.41014888854018	-1.41014888854018	0.176032808822773	0.12201007416292	0.579332644480788	0.511561891642489	1.10974747206412	-1.41014888854018	-1.41014888854018	-1.41014888854018	-1.41014888854018	-1.41014888854018	-1.41014888854018	-1.41014888854018	-1.41014888854018	-1.41014888854018	-1.41014888854018	-0.0601603107607156	0.454516720823118	-1.41014888854018	-0.471134287408524	-1.41014888854018	-1.41014888854018	-1.41014888854018	0.670285656613957	-1.41014888854018	-1.41014888854018	-1.41014888854018	0.31897585115951	-1.41014888854018	0.139621563657884	0.963760891577429	0.451408605585688	-1.41014888854018	-1.41014888854018	-1.41014888854018	-1.41014888854018	-1.41014888854018	-1.41014888854018	-1.41014888854018	-1.41014888854018	-1.41014888854018	-1.41014888854018	-1.41014888854018	-1.41014888854018	-1.41014888854018	-1.41014888854018	-1.41014888854018	-1.41014888854018	-0.109592650064115	0.208676573959151	-1.41014888854018	-1.41014888854018	0.482607030868525	-1.41014888854018	-1.41014888854018	0.045299153929952	-1.41014888854018	-1.41014888854018	-1.41014888854018	-0.299113261311809	-1.41014888854018	-1.41014888854018	-1.41014888854018	-1.41014888854018	0.376276150956857	-1.41014888854018	-1.41014888854018	-1.41014888854018	-1.41014888854018	-1.41014888854018	-1.41014888854018	-1.41014888854018	-1.41014888854018	-1.41014888854018	-0.0703477757846545	-1.41014888854018	-1.41014888854018	-1.41014888854018	-1.41014888854018	-1.41014888854018	-1.41014888854018	-1.41014888854018	-1.41014888854018	-1.41014888854018	-1.41014888854018	-1.41014888854018	-1.41014888854018	-1.41014888854018	-1.41014888854018	-1.41014888854018	-1.41014888854018	-1.41014888854018	-1.41014888854018	-1.41014888854018	-1.41014888854018	1.14086431294556	-1.41014888854018	-1.41014888854018	-1.41014888854018	1.31301508559807	0.552573911992318	0.60766939328418	0.571428703946256	-1.41014888854018	-1.41014888854018	-1.41014888854018	-1.41014888854018	-1.41014888854018	-1.41014888854018	-1.41014888854018	-1.41014888854018	0.298698227346723	-1.41014888854018	-1.41014888854018	-1.41014888854018	-1.41014888854018	0.568625945269345	-1.41014888854018	-1.41014888854018	-1.41014888854018	0.236315799555312	-1.41014888854018	-1.41014888854018	-1.41014888854018	-1.41014888854018	-1.41014888854018	-1.41014888854018	-1.41014888854018	-0.171657801631414	-1.41014888854018	-1.41014888854018	1.46928518608699	0.634662471423987	-1.41014888854018	-1.41014888854018	1.26595363469045	-1.41014888854018	-1.41014888854018	-1.41014888854018	-1.41014888854018	-1.41014888854018	-1.41014888854018	-1.41014888854018	-1.41014888854018	-1.41014888854018	-1.41014888854018	1.10387941163931	-1.41014888854018	-1.41014888854018	-1.41014888854018	-1.41014888854018	-1.41014888854018	-1.41014888854018	-1.41014888854018	-1.41014888854018	-0.0261799015137616	-0.115581653978118	-1.41014888854018	-1.41014888854018	-1.41014888854018	-1.41014888854018	-1.41014888854018	-1.41014888854018	-1.41014888854018	-1.41014888854018	-1.41014888854018	-1.41014888854018	-1.41014888854018	-1.41014888854018	-1.41014888854018	-1.41014888854018	-0.25129578133079	1.28833489717014	0.0375301399060562	-1.41014888854018	-0.234956893966263	0.541431713026769	0.883557605671328	-1.41014888854018	-1.41014888854018	1.25343508152572	-1.41014888854018	-1.41014888854018	0.0558122674699675	-1.41014888854018	-1.41014888854018	-1.41014888854018	-1.41014888854018	0.690376831379685	-1.41014888854018	-1.41014888854018	-1.41014888854018	-1.41014888854018	-1.41014888854018	-1.41014888854018	1.06775835999651	0.365195658620267	-1.41014888854018	-1.41014888854018	-1.41014888854018	-1.41014888854018	-1.41014888854018	-1.41014888854018	-1.41014888854018	-1.41014888854018	-1.41014888854018	1.29681083450893	-1.41014888854018	-1.41014888854018	-1.41014888854018	-1.41014888854018	-1.41014888854018	-1.41014888854018	-1.41014888854018	-1.41014888854018	-1.41014888854018	-1.41014888854018	-1.41014888854018	-1.41014888854018	0.0507962624224753	-1.41014888854018	0.237017247521759	-1.41014888854018	-1.41014888854018	-1.41014888854018	-1.41014888854018	1.36502310570707	-1.41014888854018	-1.41014888854018	-1.41014888854018	-1.41014888854018	-1.41014888854018	-1.41014888854018	-1.41014888854018	-1.41014888854018	-1.41014888854018	-1.41014888854018	0.301779281252996	-1.41014888854018	-1.41014888854018	0.789690797243235	-1.41014888854018	-1.41014888854018	-1.41014888854018	0.155242792944304	-1.41014888854018	0.791557000754637	-1.41014888854018	-1.41014888854018	-1.41014888854018	-1.41014888854018	0.35470345126472	-1.41014888854018	1.13099241227057	-1.41014888854018	-1.41014888854018	-1.41014888854018	-1.41014888854018	0.122304580381569	-1.41014888854018	-1.41014888854018	0.805885841140065	0.286888102305829	-1.41014888854018	-1.41014888854018	-0.232236981040603	-1.41014888854018	0.802721285783404	-1.41014888854018	-1.41014888854018	-0.477047966294086	0.345872629092556	0.0988797813123197	0.825142729242268	-1.41014888854018	-1.41014888854018	-1.41014888854018	-1.41014888854018	-1.41014888854018	-0.0266429674651253	0.599463944920232	0.740555414638857	-0.0335460176635331	0.0264367068993785	-1.41014888854018	-1.41014888854018	-1.41014888854018	-1.41014888854018	-1.41014888854018	-1.41014888854018	-1.41014888854018	-1.41014888854018	0.649148836304144	0.611509541782547	-1.41014888854018	-0.0326302344237694	-1.41014888854018	-1.41014888854018	-1.41014888854018	0.201817648680863	-1.41014888854018	-1.41014888854018	-1.41014888854018	0.609439348913496	1.40431132744122	0.84687739354851	-1.41014888854018	-1.41014888854018	-1.41014888854018	-1.41014888854018	-1.41014888854018	-1.41014888854018	-1.41014888854018	0.127332026942865	-0.00327928187658012	-1.41014888854018	-1.41014888854018	-1.41014888854018	-1.41014888854018	-1.41014888854018	0.698296682660108	-1.41014888854018	0.696309103018884	-1.41014888854018	-1.41014888854018	0.45763823414501	-1.41014888854018	0.185056574738816	-1.41014888854018	-1.41014888854018	-1.41014888854018	-1.41014888854018	-1.41014888854018	-1.41014888854018	-1.41014888854018	1.17954778062335	-1.41014888854018	0.608455529173177	-1.41014888854018	-1.41014888854018	-1.41014888854018	-1.41014888854018	0.71235438136952	-1.41014888854018	-0.0330883027887953	-1.41014888854018	-1.41014888854018	0.972322209507452	0.253355836459172	0.201484876919181	-1.41014888854018	-1.41014888854018	-1.41014888854018	-1.41014888854018	-1.41014888854018	-1.41014888854018	1.02995584426915	1.31126427402295	-1.41014888854018	-1.41014888854018	-1.41014888854018	-1.41014888854018	-1.41014888854018	-1.41014888854018	-1.41014888854018	-1.41014888854018	-1.41014888854018	-1.41014888854018	-1.41014888854018	-1.41014888854018	-1.41014888854018	-1.41014888854018	-1.41014888854018	-1.41014888854018	-1.41014888854018	-1.41014888854018	-1.41014888854018	-1.41014888854018	-1.41014888854018	-1.41014888854018	-1.41014888854018	-1.41014888854018	-1.41014888854018	-1.41014888854018	-1.41014888854018	-1.41014888854018	-1.41014888854018	0.600630709880229	0.687318676804357	-1.41014888854018	-1.41014888854018	-1.41014888854018	-1.41014888854018	0.363506337941147	0.230730475922301	-1.41014888854018	-1.41014888854018	-0.184260357556823	-1.41014888854018	-0.366426652924526	-0.0330883027887953	-1.41014888854018	0.258408045817888	0.0923829263462421	1.42129841947491	0.726671261945865	-1.41014888854018	0.0445178310831274	0.743713659002324	-1.41014888854018	0.220382025391787	0.695119001683347	0.0994478920433198	0.303131595300087	-0.308186075214692	-1.41014888854018	-1.41014888854018	1.27697530303196	0.222438927332045	1.32537123537	0.668688018564625	-1.41014888854018	-1.41014888854018	-1.41014888854018	-1.41014888854018	-1.41014888854018	-1.41014888854018	-1.41014888854018	-1.41014888854018	-1.41014888854018	-1.41014888854018	-1.41014888854018	-1.41014888854018	-1.41014888854018	-1.41014888854018	-1.41014888854018	0.248341136416121	0.957030846857554	-1.41014888854018	-1.41014888854018	0.103153082874828	0.716870932236743	-1.41014888854018	0.0222808830424099	-0.272062938661556	-1.41014888854018	-1.41014888854018	-1.41014888854018	-1.41014888854018	-1.41014888854018	-1.41014888854018	-1.41014888854018	-1.41014888854018	-1.41014888854018	-1.41014888854018	-1.41014888854018	-1.41014888854018	-1.41014888854018	-1.41014888854018	-1.41014888854018	-1.41014888854018	-1.41014888854018	-1.41014888854018	1.0116005533431	-1.41014888854018	-0.344447299316785	-1.41014888854018	0.77382098581818	-1.41014888854018	-1.41014888854018	-1.41014888854018	-1.41014888854018	-1.41014888854018	1.08544486290665	1.32914852710893	-1.41014888854018	-1.41014888854018	-1.41014888854018	0.331756543954721	0.30642689013847	-1.41014888854018	-1.41014888854018	-1.41014888854018	-1.41014888854018	0.188309635848147	0.165240023395265	-1.41014888854018	0.0311300968482656	-1.41014888854018	-1.41014888854018	-1.41014888854018	-1.41014888854018	-1.41014888854018	-1.41014888854018	-1.41014888854018	-1.41014888854018	-1.41014888854018	-1.41014888854018	0.334583953470977	-1.41014888854018	-1.41014888854018	0.246559170376047	-1.41014888854018	-1.41014888854018	-1.41014888854018	-1.41014888854018	-1.41014888854018	-1.41014888854018	-1.41014888854018	-1.41014888854018	-1.41014888854018	-1.41014888854018	-1.41014888854018	0.0651597293691851	0.352208501039961	-1.41014888854018	-1.41014888854018	-1.41014888854018	1.24562190578607	-1.41014888854018	-1.41014888854018	-0.0988555153109574	0.714835234682077	-1.41014888854018	-1.41014888854018	-1.41014888854018	-1.41014888854018	-1.41014888854018	-1.41014888854018	-1.41014888854018	-1.41014888854018	0.24691518680019	-1.41014888854018	-1.41014888854018	-1.41014888854018	-1.41014888854018	-1.41014888854018	-1.41014888854018	-1.41014888854018	-1.41014888854018	-1.41014888854018	0.116148270328252	-1.41014888854018	-1.41014888854018	-1.41014888854018	-1.41014888854018	-1.41014888854018	0.908036583136421	-0.00303858197440434	-1.41014888854018	-1.41014888854018	-1.41014888854018	-1.41014888854018	-1.41014888854018	-1.41014888854018	-1.41014888854018	0.238774081009841	-1.41014888854018	-1.41014888854018	-1.41014888854018	0.126145543652137	0.182465668297004	-1.41014888854018	0.025300494209342	-1.41014888854018	-1.41014888854018	-1.41014888854018	-1.41014888854018	-1.41014888854018	-1.41014888854018	0.128818225171219	-1.41014888854018	-1.41014888854018	-1.41014888854018	-1.41014888854018	0.294102403979683	1.10772568846908	-1.41014888854018	0.226053829470733	-0.281921264575613	-0.157654288358663	-0.0846730109087985	-1.41014888854018	0.139016596732649	0.241241393281976	-1.41014888854018	-1.41014888854018	-1.41014888854018	0.0828998035639369	0.080137643144129	0.321354355166488	-1.41014888854018	-1.41014888854018	0.0421797830972879	-1.41014888854018	-1.41014888854018	-1.41014888854018	-1.41014888854018	-1.41014888854018	-1.41014888854018	-1.41014888854018	-1.41014888854018	-1.41014888854018	-1.41014888854018	-1.41014888854018	-1.41014888854018	-1.41014888854018	-1.41014888854018	-1.41014888854018	-1.41014888854018	-1.41014888854018	-1.41014888854018	-1.41014888854018	-1.41014888854018	-1.41014888854018	-1.41014888854018	-1.41014888854018	0.569745790362868	-1.41014888854018	-1.41014888854018	-1.41014888854018	-1.41014888854018	-1.41014888854018	-1.41014888854018	-1.41014888854018	-1.41014888854018	-1.41014888854018	-1.41014888854018	-1.41014888854018	-1.41014888854018	-1.41014888854018	0.282370580247804	-1.41014888854018	-1.41014888854018	1.16566856241609	1.55078581447369	-1.41014888854018	-1.41014888854018	0.472221810028715	-0.0928939493690239	0.459565869367088	-1.41014888854018	-1.41014888854018	-1.41014888854018	-1.41014888854018	-1.41014888854018	-1.41014888854018	-1.41014888854018	-1.41014888854018	-1.41014888854018	-1.41014888854018	-1.41014888854018	1.31301508559807	1.85878959604708	-1.41014888854018	0.460531611827151	-1.41014888854018	-1.41014888854018	-1.41014888854018	-1.41014888854018	-1.41014888854018	-1.41014888854018	0.327737231916698	-1.41014888854018	-1.41014888854018	-1.41014888854018	-1.41014888854018	-1.41014888854018	-1.41014888854018	0.543863306296169	-1.41014888854018	-1.41014888854018	0.424711409917215	0.399859752067785	1.37249974509744	2.0209672943734	-1.41014888854018	0.0437374964094844	-0.133946425136962	-1.41014888854018	1.34558881679572	-1.41014888854018	-1.41014888854018	-1.41014888854018	-1.41014888854018	-1.41014888854018	-1.41014888854018	0.443342295619964	-1.41014888854018	1.29086892227166	-1.41014888854018	-1.41014888854018	-1.41014888854018	-1.41014888854018	-1.41014888854018	0.396758032681784	-1.41014888854018	-1.41014888854018	-1.41014888854018	0.000825743672183644	-1.41014888854018	-1.41014888854018	-1.41014888854018	-1.41014888854018	-1.41014888854018	-0.0394643512584891	-1.41014888854018	-1.41014888854018	1.14892310560373	-1.41014888854018	-1.41014888854018	-1.41014888854018	-1.41014888854018	-1.41014888854018	-1.41014888854018	-1.41014888854018	-1.41014888854018	-1.41014888854018	-1.41014888854018	-1.41014888854018	0.398528787163707	0.761375369949926	-1.41014888854018	-1.41014888854018	-1.41014888854018	1.31161415215128	0.857767391575525	-1.41014888854018	-1.41014888854018	-1.41014888854018	-1.41014888854018	-1.41014888854018	-1.41014888854018	-1.41014888854018	-1.41014888854018	-1.41014888854018	-1.41014888854018	-1.41014888854018	-1.41014888854018	-1.41014888854018	-1.41014888854018	-1.41014888854018	-1.41014888854018	0.991248065822092	-1.41014888854018	-1.41014888854018	-1.41014888854018	-1.41014888854018	-1.41014888854018	-1.41014888854018	-1.41014888854018	-1.41014888854018	-1.41014888854018	0.61477417787077	-1.41014888854018	-1.41014888854018	-1.41014888854018	-1.41014888854018	-1.41014888854018	-1.41014888854018	-1.41014888854018	-1.41014888854018	-1.41014888854018	-1.41014888854018	-1.41014888854018	-1.41014888854018	-1.41014888854018	-1.41014888854018	-1.41014888854018	-1.41014888854018	1.22597349250441	-1.41014888854018	-1.41014888854018	-1.41014888854018	-1.41014888854018	-1.41014888854018	-1.41014888854018	0.831797713810031	-1.41014888854018	0.202150587857638	-1.41014888854018	-1.41014888854018	-1.41014888854018	-1.41014888854018	-1.41014888854018	1.10314878537249	-1.41014888854018	-0.0159004010577194	0.0290961063076589	-1.41014888854018	-1.41014888854018	0.496180112762123	-1.41014888854018	-1.41014888854018	-1.41014888854018	-1.41014888854018	0.804745145460198	-1.41014888854018	-1.41014888854018	-1.41014888854018	-1.41014888854018	-1.41014888854018	-1.41014888854018	-1.41014888854018	0.0486963572395245	-1.41014888854018	0.536324341018132	-1.41014888854018	-1.41014888854018	-1.41014888854018	-1.41014888854018	-1.41014888854018	-1.41014888854018	-1.41014888854018	-1.41014888854018	-1.41014888854018	-1.41014888854018	1.23980851526768	0.142350960433709	0.996048458621129	-1.41014888854018	-1.41014888854018	0.711679158088207	-1.41014888854018	-1.41014888854018	-1.41014888854018	-1.41014888854018	-1.41014888854018	-1.41014888854018	-1.41014888854018	0.143872295248248	0.797558619963159	-1.41014888854018	-1.41014888854018	-1.41014888854018	-1.41014888854018	-1.41014888854018	-1.41014888854018	-1.41014888854018	-1.41014888854018	-1.41014888854018	0.61417956048314	1.46468362994308	-1.41014888854018	-1.41014888854018	-1.41014888854018	-1.41014888854018	0.120539573935033	0.904586083741853	-1.41014888854018	-1.41014888854018	-1.41014888854018	-1.41014888854018	0.579332644480788	-1.41014888854018	-1.41014888854018	-1.41014888854018	-1.41014888854018	-1.41014888854018	-1.41014888854018	-1.41014888854018	0.384050454716291	-1.41014888854018	-1.41014888854018	-1.41014888854018	-1.41014888854018	0.424251769627162	-1.41014888854018	-1.41014888854018	-0.60521103556454	0.639563189264377	-1.41014888854018	-1.41014888854018	-1.41014888854018	-1.41014888854018	-1.41014888854018	-1.41014888854018	-1.41014888854018	-1.41014888854018	-1.41014888854018	-1.41014888854018	-1.41014888854018	-1.41014888854018	-1.41014888854018	-1.41014888854018	-1.41014888854018	0.878749690716582	0.838905237267094	0.702954310968177	-1.41014888854018	-1.41014888854018	-1.41014888854018	-1.41014888854018	-1.41014888854018	-1.41014888854018	-1.41014888854018	-1.41014888854018	-1.41014888854018	-1.41014888854018	0.206494098514755	0.0648907009458798	-1.41014888854018	-1.41014888854018	-1.41014888854018	0.215267372624914	0.117316334793008	-1.41014888854018	-1.41014888854018	-1.41014888854018	-1.41014888854018	-0.215119780547546	-1.41014888854018	-1.41014888854018	-1.41014888854018	-1.41014888854018	-1.41014888854018	-1.41014888854018	-1.41014888854018	0.369436790842688	-1.41014888854018	1.97623106246167	-1.41014888854018	1.18725924618016	-1.41014888854018	-1.41014888854018	-1.41014888854018	-1.41014888854018	-1.41014888854018	-1.41014888854018	-1.41014888854018	-1.41014888854018	1.03751479898664	0.512080198481399	1.04157461902027	0.675420520198264	1.13538250074812	0.374131718246884	-1.41014888854018	-1.41014888854018	-1.41014888854018	-1.41014888854018	-1.41014888854018	-1.41014888854018	-1.41014888854018	-1.41014888854018	0.903295930378041	1.08365924510412	0.869906018467357	-0.0868698089683714	-1.41014888854018	0.751487905159779	-1.41014888854018	0.712185520494776	0.327336576961197	0.660117740168335	0.648526764967707	0.793053141944881	-0.3042979298197	0.725639846768882	1.89236663488144	1.16057087790955	0.765100458893105	-1.41014888854018	1.31476945770529	0.0837308256573317	-1.41014888854018	-1.41014888854018	-1.41014888854018	-0.570214091848823	0.0199634196939074	-1.41014888854018	0.0169078460613094	0.55394419355415	-0.327050178010648	-1.41014888854018	-1.41014888854018	-1.41014888854018	-1.41014888854018	2.52555941875965	-1.41014888854018	-1.41014888854018	-1.41014888854018	-1.41014888854018	1.42938295101383	-1.41014888854018	0.514677215021891	0.342726100166544	0.790996676921368	-0.141393013023789	1.07514105636631	0.466840452282663	0.01454873253462	-1.41014888854018	-1.41014888854018	0.0505333841331461	-0.518760546287903	-0.130088899502979	0.20015546111422	0.40453782406917	-0.115184348551486	-1.41014888854018	-1.41014888854018	-1.41014888854018	-0.554205740187697	-1.41014888854018	-1.41014888854018	-1.41014888854018	-1.41014888854018	-1.41014888854018	-0.0592850236855547	0.473696385187855	0.347657390834205	0.754548029188228	-1.41014888854018	0.0769761171016367	-1.41014888854018	-1.41014888854018	-1.41014888854018	1.16882094545036	0.844078084742367	-1.41014888854018	-0.243818189644834	0.0685324166097909	-1.41014888854018	-1.41014888854018	1.24562190578607	-1.41014888854018	0.49668768250573	-1.41014888854018	-1.41014888854018	-1.41014888854018	-0.389313289030909	-1.41014888854018	-0.00914655804273251	0.733119805046417	-1.41014888854018	-0.550020823768263	-0.307978547193727	-0.327715508362756	-0.687804154311244	0.154468197957398	0.570306341534642	-1.41014888854018	-0.257445978821914	0.0560773954211125	-0.0990599836149906	-0.380458118072745	-1.41014888854018	-1.41014888854018	0.0745129568422097	-1.41014888854018	-1.41014888854018	-1.41014888854018	-0.00687828074540626	0.297354597958867	0.331890922190346	-1.41014888854018	0.963714606481286	-1.41014888854018	-1.41014888854018	-0.3042979298197	0.293339417023801	0.191578856525652	1.09104064923647	0.45667633533241	0.121421468219134	1.09986883273047	-0.153215825649981	-1.41014888854018	-1.41014888854018	-1.41014888854018	0.353039164207791	0.337829405821611	0.7012876547461	0.560833612595252	0.898643932290553	-1.41014888854018	-1.41014888854018	-1.41014888854018	-0.564246962507259	0.244781905495183	-1.41014888854018	-1.41014888854018	0.674937668185625	-1.41014888854018	-1.41014888854018	0.587320674088795	0.32613599779736	-1.41014888854018	-0.149676637096757	-1.41014888854018	0.165869977910674	-0.100693103016226	1.31864167713904	-1.41014888854018	-1.41014888854018	-1.41014888854018	-1.41014888854018	-0.0998771265193678	-1.41014888854018	0.229688392265427	0.220039824327451	-0.166425535008796	1.08036588638641	-0.0173126119457497	-1.41014888854018	0.50280606103943	-1.41014888854018	-1.41014888854018	-1.41014888854018	-1.41014888854018	-1.41014888854018	-0.402573804392293	0.0502706174738337	-1.41014888854018	-0.273250102714062	-1.41014888854018	-0.541188340035372	0.0617784347476538	-0.0575305101703493	0.687863888256189	-0.218217239985618	-0.81738691730747	0.147155347945088	0.0527274551460859	-0.203309703365404	-1.41014888854018	-0.467802986621703	0.411349701478786	1.20585981220154	1.45431438712351	0.224674415658542	0.851468851145798	1.1276020233806	-1.41014888854018	-0.283957341639017	0.0421797830972879	-0.628185167965699	0.33155502528583	-1.41014888854018	0.489864972801597	-1.41014888854018	0.298698227346723	0.251202114618803	0.399859752067785	1.02196833961216	0.134497366311404	-1.41014888854018	0.40969690458343	0.372207285659439	-0.453406860775436	0.240888365008465	-1.41014888854018	0.0773875870979399	0.220553191808285	0.124961253061806	-1.41014888854018	0.941344635814485	1.19732478463966	-1.41014888854018	0.909983971737188	-0.383783585073931	-0.478393924181703	0.592847617175553	-0.566892860588825	0.569045690931825	-1.41014888854018	0.921767607211701	-0.310394351032845	-0.197861999020654	1.25196466633393	-0.206939075416669	0.0769761171016367	-1.41014888854018	-0.210126077510931	-1.41014888854018	-0.402005054457519	-0.304855234168383	-1.41014888854018	-1.41014888854018	-1.41014888854018	-0.0640829544292081	-1.41014888854018	0.369862312479577	-1.41014888854018	-1.41014888854018	0.241594607036445	-1.41014888854018	0.119365604395215	-0.189498882727437	-0.261556440418404	0.054752887446069	-1.41014888854018	-1.41014888854018	0.0311300968482656	0.249770108635882	0.118779427502366	0.313261334713605	-1.41014888854018	-1.41014888854018	-0.689033698208061	-0.0704193945829346	-1.41014888854018	-1.41014888854018	0.293339417023801	1.16503949355906	-1.41014888854018	-0.158482546997149	0.462709243644783	-0.374340172595322	0.387097016242896	-1.41014888854018	0.780425353569135	-1.41014888854018	-1.41014888854018	-0.455738001326179	-1.41014888854018	-1.41014888854018	-1.41014888854018	-0.534772119159542	-1.41014888854018	-1.41014888854018	0.845676489616199	-1.41014888854018	-1.41014888854018	0.596942124372363	-1.41014888854018	-1.41014888854018	-0.152472608798871	0.093789614841401	-0.49078907055397	1.2522585473529	0.41082339650515	0.396021517981443	-0.49846111738421	-1.41014888854018	-1.41014888854018	0.646766973456968	-1.41014888854018	-1.41014888854018	-0.456747723837328	1.28984466711313	0.264594006470106	-1.41014888854018	0.479128834185007	-1.41014888854018	-1.41014888854018	-1.41014888854018	-1.41014888854018	0.484102773201416	-0.363100475882204	0.809317804496303	-1.41014888854018	0.370714127522346	-1.41014888854018	-1.41014888854018	-1.41014888854018	0.588085883089328	0.756475624451268	-1.41014888854018	-0.145550239312534	0.419443254972752	0.0502706174738337	-1.41014888854018	0.28462560896223	1.15939884342413	0.239125999942262	0.818929617974332	1.46781843797557	1.34952872810581	-0.0627783327613285	0.385354519565123	-1.41014888854018	0.251381329236278	0.29105553783528	-1.41014888854018	-1.41014888854018	-1.41014888854018	-0.0761204640999501	0.509492303910321	0.461982640128076	-0.177196169982524	0.132997981912736	0.260463763057923	0.692020122853478	1.35728231039453	0.514365089497108	0.411500145586209	0.487175068840628	0.0214029691889082	0.648423135600095	1.47940938017735	-1.41014888854018	-0.573049760414825	1.27820871514611	0.838112379487585	0.0906990285214126	-1.41014888854018	-1.41014888854018	-1.41014888854018	0.637108892309401	0.511907389015834	-0.171478207530421	0.0418341585142931	-0.576774005568944	-0.853184845976627	-1.41014888854018	-1.41014888854018	0.0581138146464943	1.36145705729579	1.17476351101508	-0.29101993438383	0.509664547566871	-0.187060533364514	1.39879905452429	-1.41014888854018	-0.309291435694794	0.58457234825611	0.193110062111111	0.448076271526178	-1.41014888854018	-0.373010188969358	0.100301014995719	0.47979007124764	0.580279159660827	0.0083839612627931	0.584458052343735	0.558070209176675	0.125257120523993	-1.41014888854018	1.25795286104877	1.38586772376141	1.00378781127316	0.533116650645162	1.28270883967083	-0.0452118780308819	-1.41014888854018	0.682212431905037	1.16970967417667	1.56628491502831	-1.41014888854018	0.0776620505856286	-0.178970824973994	0.786218966282064	-1.41014888854018	-1.41014888854018	0.260584882181028	0.636802659913258	-0.298972388840812	-1.41014888854018	-1.41014888854018	0.864973881863795	1.01047990508515	0.108031218557391	-1.41014888854018	-0.227078730187558	0.164296231798712	-1.41014888854018	1.09163470826734	-1.41014888854018	0.475667140178201	-0.0130659458215159	0.912805158196997	0.19519382977346	0.379505060302632	0.56231161866525	0.0416614188927642	1.17386946189331	-0.176306673038598	-1.41014888854018	0.947749379713423	1.43748896997297	0.994845731309585	-1.41014888854018	0.897017976824343	0.863063980752544	1.03160572330353	-1.41014888854018	0.0951994436200763	-1.41014888854018	0.56323685907936	0.157416589078752	-0.509045941912789	-1.41014888854018	-1.41014888854018	-1.41014888854018	-1.41014888854018	0.99725294660812	-1.41014888854018	-1.41014888854018	0.579332644480788	-1.41014888854018	-1.41014888854018	-0.671411371788111	-1.41014888854018	0.0817934810540108	0.0526395428781198	1.40034828494778	-0.117366087078189	1.42272903768733	0.666244740768971	-1.41014888854018	-0.332216015085151	0.58875607978039	0.549840884493023	0.794177108317137	1.30556960282099	0.427475451952272	0.125849265710668	0.175073303729602	0.31897585115951	1.24303329435546	0.747355586283666	-1.41014888854018	1.2567117414235	-1.41014888854018	0.240182864227867	0.854929809117557	0.297930117317375	1.54821348919228	1.2150648135559	-1.41014888854018	-1.41014888854018	-1.41014888854018	0.269546897261555	0.285755919861269	0.550659740528346	1.18315379719109	0.283873105445776	0.709993664701147	-1.41014888854018	-1.41014888854018	-0.0990599836149906	0.185381157600782	-0.227321652984163	-0.64397662515691	0.87583712950694	-1.41014888854018	1.67838215212964	-1.41014888854018	-0.351590373746969	-1.41014888854018	-1.41014888854018	-1.41014888854018	-1.41014888854018	-1.41014888854018	0.698960345229182	0.521210044125572	-1.41014888854018	-1.41014888854018	-1.41014888854018	-0.0870785916110718	-0.292734624233822	0.786961646526939	-1.41014888854018	0.549295480208979	-1.41014888854018	-0.0526783204635373	-1.41014888854018	-1.41014888854018	0.722553771421595	0.185056574738816	0.336204788962924	-1.41014888854018	0.900935980911221	-1.41014888854018	-1.41014888854018	-0.0210622793653215	-1.41014888854018	0.985207535743841	-1.41014888854018	-0.0945447229338473	-1.41014888854018	0.325736265866062	-1.41014888854018	-1.41014888854018	1.01176410847656	0.712692213314878	1.32383180181442	0.140681623728593	0.432803118408713	0.992685243836852	1.22734694545772	1.05697834930905	-0.061688916000007	0.249770108635882	0.134197209603502	-1.41014888854018	-1.41014888854018	-1.41014888854018	-1.41014888854018	-1.41014888854018	0.203817800076797	1.12851554441535	1.13061502671707	-0.288580788476828	-0.12032769147146	0.472958724387087	-1.41014888854018	0.00374031054196429	-1.41014888854018	-1.41014888854018	-0.75227559738705	0.246144055538219	-0.352644369263396	0.637476533635901	-0.585378197875976	-0.599546188593471	-1.41014888854018	-1.41014888854018	-1.41014888854018	0.529657246201216	-0.695992239933605	-1.41014888854018	0.365618623571995	-1.41014888854018	-0.0817659824240531	-0.736767001429053	-1.41014888854018	-1.41014888854018	-1.41014888854018	1.21772664217005	-1.41014888854018	-0.49505807282056	-1.41014888854018	-0.200337331815212	-1.41014888854018	-1.41014888854018	-1.41014888854018	-0.12032769147146	0.323143608436696	0.734972080146592	-1.41014888854018	-1.41014888854018	0.718457946480891	0.630400049998512	1.31395030676272	-1.41014888854018	0.474681096381781	-0.327050178010648	-1.41014888854018	-1.41014888854018	0.279375412881366	1.15094989648298	0.116732035305979	-1.41014888854018	0.098312179991191	0.512425939055184	-1.41014888854018	1.21397118020292	0.460048579876937	0.584458052343735	-1.41014888854018	-1.41014888854018	-1.41014888854018	0.11702411818341	-1.41014888854018	-1.41014888854018	-1.41014888854018	-0.0679793933360014	-1.41014888854018	-1.41014888854018	2.90567024439043	-1.41014888854018	-1.41014888854018	-1.41014888854018	0.260584882181028	0.198828712336271	-1.41014888854018	-1.41014888854018	-1.41014888854018	0.730119205090291	-0.151355911187171	-1.41014888854018	-1.41014888854018	0.227609081010014	0.581037231633911	0.962558329411357	-1.41014888854018	0.193877000420284	-1.41014888854018	-1.41014888854018	-1.41014888854018	1.31301508559807	-1.41014888854018	-1.41014888854018	0.122893999847678	-0.28685193333998	-1.41014888854018	-1.41014888854018	-1.41014888854018	-1.41014888854018	-1.41014888854018	-1.41014888854018	-1.41014888854018	-1.41014888854018	1.07549424972385	0.395432855259592	-1.41014888854018	0.685794130397334	-1.41014888854018	-1.41014888854018	0.584648555184418	0.687754815156774	-1.41014888854018	-1.41014888854018	-1.41014888854018	0.20850843609329	-1.41014888854018	0.755642131596353	-0.212628773116543	-1.41014888854018	-1.41014888854018	-1.41014888854018	-1.41014888854018	-1.41014888854018	0.776749429474689	2.04509608039336	1.56534916123605	0.19486437598282	-1.41014888854018	-1.41014888854018	-0.0807819869693868	0.261675929915565	-1.41014888854018	-1.41014888854018	1.61092313884739	-1.41014888854018	0.576500238297531	1.07425872697477	0.294102403979683	-1.41014888854018	-1.41014888854018	-1.41014888854018	-1.41014888854018	-1.41014888854018	1.18496257482688	-1.41014888854018	-1.41014888854018	-1.41014888854018	-1.41014888854018	1.18255172793053	-1.41014888854018	1.13543941939184	-1.41014888854018	0.884606612567587	1.06635951971886	0.929497566470398	-1.41014888854018	-1.41014888854018	1.36093823055666	0.466109706408517	-1.41014888854018	-0.00831187271089543	1.27435737771239	-1.41014888854018	-1.41014888854018	-1.41014888854018	-1.41014888854018	-1.41014888854018	-1.41014888854018	-1.41014888854018	-1.41014888854018	-1.41014888854018	0.148151189590383	-1.41014888854018	0.314243231899455	-1.41014888854018	-1.41014888854018	0.385354519565123	-1.41014888854018	-1.41014888854018	0.156794761563268	1.16911708463159	1.30742495452536	-1.41014888854018	-1.41014888854018	-1.41014888854018	-1.41014888854018	-1.41014888854018	-1.41014888854018	1.10059660150641	-1.41014888854018	-1.41014888854018	0.407449239970496	-1.41014888854018	0.508717705781942	-1.41014888854018	-0.0464442313172087	-1.41014888854018	-1.41014888854018	-1.41014888854018	-1.41014888854018	0.904442631722368	-1.41014888854018	-1.41014888854018	0.848481408613754	0.201484876919181	-1.41014888854018	-1.41014888854018	-1.41014888854018	0.927724223304739	-1.41014888854018	-1.41014888854018	0.605903568843279	1.91700410033742	-1.41014888854018	-1.41014888854018	-1.41014888854018	-1.41014888854018	-0.0230447535919359	-1.41014888854018	0.178598383012176	1.22995200824381	-1.41014888854018	-0.180209654852499	0.345598454468164	0.382026672721206	-1.41014888854018	-1.41014888854018	-1.41014888854018	-1.41014888854018	-1.41014888854018	-1.41014888854018	-1.41014888854018	-1.41014888854018	-1.41014888854018	0.0711079050875649	-1.41014888854018	-1.41014888854018	-1.41014888854018	-1.41014888854018	0.453798278005276	-1.41014888854018	-1.41014888854018	-1.41014888854018	-1.41014888854018	-1.41014888854018	-1.41014888854018	-1.41014888854018	-1.41014888854018	-1.41014888854018	-1.41014888854018	1.02545338440216	-1.41014888854018	-1.41014888854018	-1.41014888854018	-1.41014888854018	-1.41014888854018	-1.41014888854018	-1.41014888854018	-1.41014888854018	-1.41014888854018	-1.41014888854018	-1.41014888854018	-1.41014888854018	0.41059795590537	-0.0215293368525501	0.523839444481852	0.321751567903037	0.114982340552511	-1.41014888854018	-1.41014888854018	-1.41014888854018	-1.41014888854018	0.344776575604381	-1.41014888854018	0.893472568308185	-1.41014888854018	-1.41014888854018	-1.41014888854018	-1.41014888854018	0.788201000946238	-1.41014888854018	-1.41014888854018	-1.41014888854018	-1.41014888854018	-1.41014888854018	-1.41014888854018	0.180851527977366	-1.41014888854018	-1.41014888854018	-1.41014888854018	-1.41014888854018	-1.41014888854018	-1.41014888854018	0.2921965261556	-1.41014888854018	-1.41014888854018	-1.41014888854018	0.290549041163484	-1.41014888854018	-1.41014888854018	-1.41014888854018	-1.41014888854018	-1.41014888854018	0.504343653047348	-1.41014888854018	-1.41014888854018	-1.41014888854018	-1.41014888854018	-1.41014888854018	-1.41014888854018	-1.41014888854018	0.217990299273557	-1.41014888854018	-1.41014888854018	-1.41014888854018	-1.41014888854018	-1.41014888854018	-1.41014888854018	-1.41014888854018	-1.41014888854018	-1.41014888854018	-1.41014888854018	-1.41014888854018	-1.41014888854018	-1.41014888854018	-1.41014888854018	-1.41014888854018	-1.41014888854018	1.07320116285902	1.68406211870373	0.727359631398345	1.04633633388455	0.628580579306247	1.37099926022273	0.419215081036754	1.01586355750485	0.129115878460238	-1.41014888854018	-1.41014888854018	0.573115406221686	-1.41014888854018	-1.41014888854018	-1.41014888854018	-1.41014888854018	-1.41014888854018	0.71303019228488	-1.41014888854018	-1.41014888854018	-1.41014888854018	-1.41014888854018	-1.41014888854018	-1.41014888854018	-1.41014888854018	-1.41014888854018	-1.41014888854018	-1.41014888854018	0.909334321713897	-1.41014888854018	0.794177108317137	0.704959042122206	-1.41014888854018	-1.41014888854018	0.358043926173781	0.590770257057199	-1.41014888854018	-1.41014888854018	-1.41014888854018	1.01948798795541	1.52289325852269	-1.41014888854018	-1.41014888854018	0.373703612586413	-1.41014888854018	0.341907593462386	-1.41014888854018	-1.41014888854018	-1.41014888854018	1.25868377240139	-1.41014888854018	-1.41014888854018	-1.41014888854018	-1.41014888854018	-1.41014888854018	-1.41014888854018	-1.41014888854018	-1.41014888854018	1.13857588614245	-1.41014888854018	-1.41014888854018	-1.41014888854018	-1.41014888854018	-1.41014888854018	-1.41014888854018	1.33430652707981	-1.41014888854018	-1.41014888854018	-1.41014888854018	1.53005394486085	-1.41014888854018	-1.41014888854018	-1.41014888854018	-1.41014888854018	-1.41014888854018	0.207836310359145	0.349515632047344	0.205824010025323	0.0804133129916051	-1.41014888854018	0.49668768250573	0.380584650420519	0.779320775591757	0.914546167786783	-1.41014888854018	0.545488798040053	-1.41014888854018	-1.41014888854018	-1.41014888854018	0.774673991224854	-0.0597228310193236	-1.41014888854018	-1.41014888854018	-1.41014888854018	0.218672774123588	0.617754280708009	-1.41014888854018	0.0359880354445237	-1.41014888854018	-1.41014888854018	-0.0597228310193236	-1.41014888854018	-0.0845681923424353	-0.526286907483849	0.236315799555312	0.146619759917298	-1.41014888854018	-0.251759583224564	-0.323978023443743	-1.41014888854018	0.989096998883196	-1.41014888854018	0.137205096429245	-1.41014888854018	-0.640859414926856	0.121519531597876	0.367595828774298	0.686664930977796	-1.41014888854018	-1.41014888854018	-1.41014888854018	-1.41014888854018	-1.41014888854018	-1.41014888854018	-1.41014888854018	-1.41014888854018	-1.41014888854018	-1.41014888854018	-1.41014888854018	-1.41014888854018	0.552573911992318	-1.41014888854018	-1.41014888854018	1.7986028252543	1.32430518157444	-1.41014888854018	-1.41014888854018	-1.41014888854018	-1.41014888854018	-1.41014888854018	-1.41014888854018	-1.41014888854018	-1.41014888854018	-1.41014888854018	-1.41014888854018	-1.41014888854018	-1.41014888854018	-1.41014888854018	-1.41014888854018	-1.41014888854018	0.821641886728925	-1.41014888854018	-1.41014888854018	-1.41014888854018	-1.41014888854018	-1.41014888854018	-1.41014888854018	-1.41014888854018	-1.41014888854018	-1.41014888854018	-1.41014888854018	-1.41014888854018	-1.41014888854018	0.966728597012166	-1.41014888854018	-1.41014888854018	-1.41014888854018	1.02047923534904	-1.41014888854018	-1.41014888854018	-1.41014888854018	-1.41014888854018	-1.41014888854018	-1.41014888854018	-1.41014888854018	1.29497818045509	1.39378299055136	1.45844739322224	-1.41014888854018	-1.41014888854018	-1.41014888854018	-1.41014888854018	-1.41014888854018	-1.41014888854018	-1.41014888854018	-1.41014888854018	-1.41014888854018	-1.41014888854018	-1.41014888854018	-1.41014888854018	1.96888887128905	-1.41014888854018	-1.41014888854018	-1.41014888854018	-1.41014888854018	-1.41014888854018	-1.41014888854018	-1.41014888854018	0.792678841171212	0.559174343685265	-1.41014888854018	1.41402273207849	-1.41014888854018	-1.41014888854018	-1.41014888854018	-1.41014888854018	-1.41014888854018	-1.41014888854018	-1.41014888854018	-1.41014888854018	-1.41014888854018	-1.41014888854018	0.238774081009841	-0.338630154535541	-1.41014888854018	-1.41014888854018	-1.41014888854018	-1.41014888854018	0.651330079379503	-1.41014888854018	-1.41014888854018	-1.41014888854018	-1.41014888854018	-1.41014888854018	-1.41014888854018	-1.41014888854018	-1.41014888854018	1.13876635106358	-1.41014888854018	0.877916454253107	0.801711290720655	-1.41014888854018	-1.41014888854018	-1.41014888854018	-1.41014888854018	-1.41014888854018	1.05905393029507	-1.41014888854018	-1.41014888854018	-1.41014888854018	1.24432662036029	-1.41014888854018	-1.41014888854018	-1.41014888854018	-1.41014888854018	-1.41014888854018	-1.41014888854018	-1.41014888854018	-1.41014888854018	-1.41014888854018	-1.41014888854018	-1.41014888854018	1.11269697857778	-1.41014888854018	1.06531192957787	-1.41014888854018	-1.41014888854018	-1.41014888854018	-1.41014888854018	-1.41014888854018	-1.41014888854018	-1.41014888854018	-1.41014888854018	-1.41014888854018	-1.41014888854018	-1.41014888854018	-1.41014888854018	-1.41014888854018	-1.41014888854018	-1.41014888854018	-1.41014888854018	-1.41014888854018	0.0887401473036529	0.795678218678217	-1.41014888854018	-1.41014888854018	-1.41014888854018	-1.41014888854018	-1.41014888854018	-1.41014888854018	-1.41014888854018	1.23659586126841	-1.41014888854018	-1.41014888854018	0.415120338931043	-1.41014888854018	0.947446849242712	0.935734901537493	-1.41014888854018	-1.41014888854018	0.552573911992318	-1.41014888854018	-1.41014888854018	-1.41014888854018	1.29394902475339	-1.41014888854018	-1.41014888854018	1.82869875129179	-1.41014888854018	-1.41014888854018	-1.41014888854018	-1.41014888854018	-1.41014888854018	-1.41014888854018	2.07743973713166	1.28677920023889	-1.41014888854018	0.968588892296706	-1.41014888854018	-1.41014888854018	-0.378188124266985	-1.41014888854018	-1.41014888854018	-1.41014888854018	0.453798278005276	-1.41014888854018	-1.41014888854018	-0.407773760174516	-1.41014888854018	-1.41014888854018	-1.41014888854018	-1.41014888854018	-1.41014888854018	-1.41014888854018	-1.41014888854018	-1.41014888854018	-1.41014888854018	-1.41014888854018	-1.41014888854018	-0.164427763994186	-1.41014888854018	-1.41014888854018	0.383833343913539	-1.41014888854018	0.357625495709435	-1.41014888854018	-1.41014888854018	0.345187394166439	-1.41014888854018	-1.41014888854018	-1.41014888854018	-1.41014888854018	-1.41014888854018	-1.41014888854018	0.183436060993109	-1.41014888854018	-1.41014888854018	-1.41014888854018	-1.41014888854018	-1.41014888854018	-1.41014888854018	-1.41014888854018	-1.41014888854018	-1.41014888854018	-1.41014888854018	-1.41014888854018	-1.41014888854018	1.22555133619471	0.69125281854066	0.391472091240058	0.526742627231878	-1.41014888854018	-1.41014888854018	-1.41014888854018	-1.41014888854018	-1.41014888854018	-1.41014888854018	-1.41014888854018	-1.41014888854018	-1.41014888854018	-1.41014888854018	-1.41014888854018	-1.41014888854018	-1.41014888854018	-1.41014888854018	-1.41014888854018	-1.41014888854018	-1.41014888854018	-0.142151182640528	-0.473373482384842	2.01446504559747	-1.41014888854018	-1.41014888854018	-1.41014888854018	-1.41014888854018	-1.41014888854018	-1.41014888854018	-1.41014888854018	0.827876288616252	-1.41014888854018	-1.41014888854018	-1.41014888854018	-1.41014888854018	-0.158390579588211	-1.41014888854018	-1.41014888854018	-1.41014888854018	-1.41014888854018	0.24691518680019	-1.41014888854018	-1.41014888854018	0.835580513248635	-1.41014888854018	-1.41014888854018	-1.41014888854018	-1.41014888854018	-1.41014888854018	-1.41014888854018	-1.41014888854018	-1.41014888854018	-1.41014888854018	-1.41014888854018	-1.41014888854018	-1.41014888854018	-1.41014888854018	-1.41014888854018	-1.41014888854018	-1.41014888854018	-1.41014888854018	-1.41014888854018	1.20842057249457	-1.41014888854018	-1.41014888854018	-1.41014888854018	-1.41014888854018	0.592500992479154	0.375846742897849	-1.41014888854018	-1.41014888854018	-1.41014888854018	-1.41014888854018	-1.41014888854018	-1.41014888854018	0.964872520179949	-1.41014888854018	-1.41014888854018	-1.41014888854018	0.825532663769089	0.605315875739638	0.767633975137251	-1.41014888854018	0.651954435742331	-1.41014888854018	-1.41014888854018	-1.41014888854018	-1.41014888854018	-1.41014888854018	-1.41014888854018	-1.41014888854018	-1.41014888854018	-1.41014888854018	1.28135632550548	-1.41014888854018	-1.41014888854018	0.820866008691867	-1.41014888854018	-1.41014888854018	-1.41014888854018	-1.41014888854018	-1.41014888854018	-1.41014888854018	-1.41014888854018	-1.41014888854018	-1.41014888854018	-1.41014888854018	-1.41014888854018	1.07797080044159	-1.41014888854018	-1.41014888854018	-1.41014888854018	-1.41014888854018	0.609439348913496	-1.41014888854018	0.0143009363327616	0.473204528316237	0.884606612567587	-0.0275680197995784	-1.41014888854018	-1.41014888854018	0.574241986805341	0.400748447066788	-1.41014888854018	-1.41014888854018	-1.41014888854018	-1.41014888854018	0.328940585761405	-1.41014888854018	-1.41014888854018	-1.41014888854018	-1.41014888854018	-1.41014888854018	1.45321553304246	0.112656858389303	0.0515855678780308	-1.41014888854018	1.15309781147652	0.728048609458238	-1.41014888854018	-1.41014888854018	-1.41014888854018	-1.41014888854018	-1.41014888854018	-1.41014888854018	-1.41014888854018	-1.41014888854018	-1.41014888854018	-1.41014888854018	-1.41014888854018	-1.41014888854018	0.564719629739695	0.441928135563289	-1.41014888854018	0.836792697065136	-1.41014888854018	0.738456985009972	-1.41014888854018	-1.41014888854018	-1.41014888854018	-1.41014888854018	0.748534025634212	-1.41014888854018	-1.41014888854018	-1.41014888854018	-1.41014888854018	0.50562744111816	0.299467197069036	-1.41014888854018	-1.41014888854018	0.488608453545001	-1.41014888854018	-1.41014888854018	-1.41014888854018	-1.41014888854018	-1.41014888854018	-1.41014888854018	-1.41014888854018	-1.41014888854018	0.695647709555706	-1.41014888854018	0.794177108317137	-1.41014888854018	-1.41014888854018	-1.41014888854018	-1.41014888854018	1.05697834930905	-1.41014888854018	-1.41014888854018	-1.41014888854018	-1.41014888854018	0.715739330917389	-1.41014888854018	0.945634019319688	-1.41014888854018	0.232122448596737	1.74788575062672	1.42471990001125	-1.41014888854018	-1.41014888854018	-1.41014888854018	-1.41014888854018	-1.41014888854018	-1.41014888854018	-1.41014888854018	-1.41014888854018	-1.41014888854018	-1.41014888854018	-1.41014888854018	0.769812075751306	-1.41014888854018	-1.41014888854018	-1.41014888854018	-1.41014888854018	-1.41014888854018	-1.41014888854018	-1.41014888854018	-1.41014888854018	-1.41014888854018	-1.41014888854018	-1.41014888854018	-1.41014888854018	-1.41014888854018	-1.41014888854018	1.34007394450462	-1.41014888854018	-1.41014888854018	-1.41014888854018	0.780793890301392	-1.41014888854018	-1.41014888854018	-1.41014888854018	-1.41014888854018	-1.41014888854018	-1.41014888854018	-1.41014888854018	-1.41014888854018	-1.41014888854018	-1.41014888854018	-1.41014888854018	-1.41014888854018	-1.41014888854018	-1.41014888854018	-1.41014888854018	-1.41014888854018	-1.41014888854018	1.35245877372098	-1.41014888854018	-1.41014888854018	-1.41014888854018	-1.41014888854018	-1.41014888854018	-1.41014888854018	-1.41014888854018	-1.41014888854018	-0.15654800808488	-1.41014888854018	-1.41014888854018	-1.41014888854018	-1.41014888854018	-1.41014888854018	-1.41014888854018	-1.41014888854018	-1.41014888854018	-1.41014888854018	0.493647521375724	0.978189783153203	-1.41014888854018	-1.41014888854018	-1.41014888854018	-1.41014888854018	-1.41014888854018	-1.41014888854018	-1.41014888854018	-0.125229440218292	-1.41014888854018	1.24691915623389	-1.41014888854018	-1.41014888854018	-1.41014888854018	-1.41014888854018	-1.41014888854018	-1.41014888854018	-1.41014888854018	-1.41014888854018	-1.41014888854018	-1.41014888854018	-1.41014888854018	-1.41014888854018	-1.41014888854018	-1.41014888854018	-1.41014888854018	-1.41014888854018	-1.41014888854018	0.152149947505608	-1.41014888854018	-1.41014888854018	-1.41014888854018	0.730810627399478	0.820090886614681	0.941119502989941	1.13401760679971	-1.41014888854018	-1.41014888854018	-1.41014888854018	-1.41014888854018	-1.41014888854018	-1.41014888854018	-1.41014888854018	-1.41014888854018	-1.41014888854018	-1.41014888854018	0.494659508190488	1.01602795970078	-1.41014888854018	-1.41014888854018	-1.41014888854018	1.17954778062335	-1.41014888854018	1.45431438712351	-1.41014888854018	-1.41014888854018	-1.41014888854018	0.811614053926592	-1.41014888854018	-1.41014888854018	-1.41014888854018	-1.41014888854018	-1.41014888854018	-1.41014888854018	-1.41014888854018	-1.41014888854018	-1.41014888854018	-1.41014888854018	0.711004521513234	-1.41014888854018	-1.41014888854018	0.741256145075188	-1.41014888854018	-1.41014888854018	-1.41014888854018	-1.41014888854018	-1.41014888854018	0.896449664580062	-1.41014888854018	-1.41014888854018	-1.41014888854018	-1.41014888854018	-1.41014888854018	-1.41014888854018	-1.41014888854018	-1.41014888854018	0.635273340759366	0.660117740168335	-1.41014888854018	-1.41014888854018	-1.41014888854018	-1.41014888854018	-1.41014888854018	-1.41014888854018	-1.41014888854018	-1.41014888854018	-1.41014888854018	-1.41014888854018	-1.41014888854018	-1.41014888854018	-1.41014888854018	-1.41014888854018	-1.41014888854018	-1.41014888854018	-1.41014888854018	-1.41014888854018	-1.41014888854018	-1.41014888854018	0.60649171904133	-1.41014888854018	0.925071443709135	0.975133404007275	0.165240023395265	0.295630928624469	-1.41014888854018	-1.41014888854018	0.0683971584211374	-1.41014888854018	-1.41014888854018	-1.41014888854018	-1.41014888854018	-1.41014888854018	-1.41014888854018	-1.41014888854018	-1.41014888854018	-1.41014888854018	-1.41014888854018	-1.41014888854018	-1.41014888854018	-1.41014888854018	-1.41014888854018	0.221752588391212	-1.41014888854018	-1.41014888854018	-1.41014888854018	-1.41014888854018	-1.41014888854018	-1.41014888854018	1.22071150327463	-1.41014888854018	-1.41014888854018	0.898155802018946	-1.41014888854018	-1.41014888854018	-1.41014888854018	0.124369927858223	1.36019758718757	-1.41014888854018	-1.41014888854018	-1.41014888854018	-1.41014888854018	-1.41014888854018	-1.41014888854018	-1.41014888854018	-1.41014888854018	-1.41014888854018	-1.41014888854018	-1.41014888854018	-1.41014888854018	-1.41014888854018	-1.41014888854018	-1.41014888854018	-1.41014888854018	-1.41014888854018	-1.41014888854018	-1.41014888854018	-1.41014888854018	-1.41014888854018	-1.41014888854018	-1.41014888854018	-1.41014888854018	-1.41014888854018	-1.41014888854018	-1.41014888854018	-1.41014888854018	-1.41014888854018	-1.41014888854018	-1.41014888854018	-1.41014888854018	-1.41014888854018	-1.41014888854018	-1.41014888854018	-1.41014888854018	-1.41014888854018	-1.41014888854018	-1.41014888854018	-1.41014888854018	-1.41014888854018	-1.41014888854018	-1.41014888854018	-1.41014888854018	-1.41014888854018	0.809317804496303	-1.41014888854018	1.65739729824916	-1.41014888854018	-1.41014888854018	1.00573406621286	1.85490874224393	1.03802119036491	-1.41014888854018	-1.41014888854018	-1.41014888854018	-1.41014888854018	-1.41014888854018	1.47940938017735	0.764017160878924	-1.41014888854018	-1.41014888854018	-1.41014888854018	-1.41014888854018	-1.41014888854018	-1.41014888854018	-1.41014888854018	-1.41014888854018	-1.41014888854018	0.335799226190612	-1.41014888854018	-1.41014888854018	-1.41014888854018	-1.41014888854018	0.793427619958031	-0.100693103016226	-1.41014888854018	-1.41014888854018	-1.41014888854018	0.872107835538631	-1.41014888854018	-1.41014888854018	-1.41014888854018	-1.41014888854018	-1.41014888854018	-1.41014888854018	-1.41014888854018	1.04667750439569	1.44774182401764	-1.41014888854018	-1.41014888854018	-1.41014888854018	1.0165213627897	-1.41014888854018	0.865520403588243	-1.41014888854018	-1.41014888854018	-1.41014888854018	-1.41014888854018	-1.41014888854018	-1.41014888854018	-1.41014888854018	0.71913908821145	-1.41014888854018	-1.41014888854018	-1.41014888854018	-1.41014888854018	-1.41014888854018	0.213910075695853	1.07320116285902	1.08544486290665	-1.41014888854018	0.736015919651498	1.33358829577836	1.03515572269945	1.19498039042935	0.637415247768627	-1.41014888854018	-1.41014888854018	-1.41014888854018	-1.41014888854018	1.19284549488103	1.15123983595004	-1.41014888854018	0.601214769129699	1.17000612467691	-1.41014888854018	1.78098224431899	-1.41014888854018	-1.41014888854018	-1.41014888854018	1.19406477775496	-1.41014888854018	-1.41014888854018	-1.41014888854018	-1.41014888854018	-1.41014888854018	-1.41014888854018	-1.41014888854018	-1.41014888854018	-1.41014888854018	-1.41014888854018	-1.41014888854018	-1.41014888854018	1.25868377240139	-1.41014888854018	0.877084079502986	-1.41014888854018	-1.41014888854018	-1.41014888854018	-1.41014888854018	-1.41014888854018	-1.41014888854018	-1.41014888854018	-1.41014888854018	-1.41014888854018	-1.41014888854018	0.432570657767895	-1.41014888854018	-1.41014888854018	1.08330257929439	-1.41014888854018	-1.41014888854018	1.49827853290111	0.704959042122206	-1.41014888854018	-1.41014888854018	-1.41014888854018	1.43474276999251	-1.41014888854018	1.0106199028898	-1.41014888854018	-1.41014888854018	-1.41014888854018	-0.157654288358663	1.29717783397137	-1.41014888854018	-1.41014888854018	0.704736037974669	-1.41014888854018	-1.41014888854018	-1.41014888854018	-1.41014888854018	-1.41014888854018	-1.41014888854018	-1.41014888854018	-1.41014888854018	0.905016592468368	0.512080198481399	-1.41014888854018	-1.41014888854018	-1.41014888854018	-1.41014888854018	1.77702499899756	-1.41014888854018	1.15939884342413	-1.41014888854018	-1.41014888854018	-1.41014888854018	-1.41014888854018	-1.41014888854018	-1.41014888854018	-1.41014888854018	0.753977798572534	-1.41014888854018	0.563607276151493	-1.41014888854018	1.41876086683691	0.732888579469099	-1.41014888854018	0.853312834009333	-1.41014888854018	-1.41014888854018	-1.41014888854018	1.37149913399336	-1.41014888854018	-1.41014888854018	-1.41014888854018	1.54913131952029	1.02945435928046	-1.41014888854018	-1.41014888854018	-1.41014888854018	-1.41014888854018	-1.41014888854018	-1.41014888854018	-1.41014888854018	-1.41014888854018	-1.41014888854018	-1.41014888854018	-1.41014888854018	-1.41014888854018	-1.41014888854018	-1.41014888854018	-1.41014888854018	-1.41014888854018	-1.41014888854018	-1.41014888854018	-1.41014888854018	0.84208456276054	-1.41014888854018	-1.41014888854018	-1.41014888854018	1.33000605977581	-1.41014888854018	-1.41014888854018	-1.41014888854018	-1.41014888854018	-1.41014888854018	-1.41014888854018	-1.41014888854018	-1.41014888854018	-1.41014888854018	0.58674727757409	-1.41014888854018	-1.41014888854018	-1.41014888854018	-1.41014888854018	0.911936054004402	-1.41014888854018	-1.41014888854018	-1.41014888854018	-0.0724925087795797	-1.41014888854018	-1.41014888854018	-1.41014888854018	-1.41014888854018	-1.41014888854018	-1.41014888854018	1.12272880941314	0.619547979047325	-1.41014888854018	0.358881536372506	0.36182106701292	-1.41014888854018	-0.159493178436093	0.297546384162791	0.312476820724493	-1.41014888854018	1.10974747206412	0.350136144370687	1.54455165047999	0.109473121667394	-1.41014888854018	1.10974747206412	1.62481307470687	0.267524689947226	0.979132503734148	0.658856172021071	1.2372374261824	0.471240416363755	-1.41014888854018	1.07690852097305	1.08651806898266	1.48736513328091	0.200819835058893	1.40058090715451	-1.41014888854018	0.205154598243348	0.659696986750896	1.46193422594399	1.14172407837091	-0.0193075524286708	0.464164635879131	0.995086136147104	0.297162865302324	1.27500871547857	1.07056310849859	1.01676817494107	-1.41014888854018	-1.41014888854018	-1.41014888854018	0.568066650223735	-1.41014888854018	-1.41014888854018	-1.41014888854018	-1.41014888854018	-1.41014888854018	-1.41014888854018	-1.41014888854018	-1.41014888854018	-1.41014888854018	-1.41014888854018	-1.41014888854018	-1.41014888854018	-1.41014888854018	-1.41014888854018	-1.41014888854018	-1.41014888854018	-1.41014888854018	-1.41014888854018	-1.41014888854018	-1.41014888854018	-1.41014888854018	0.870455907507012	-1.41014888854018	-1.41014888854018	0.0128162772081043	-1.41014888854018	-1.41014888854018	-1.41014888854018	0.376705820333509	-1.41014888854018	-1.41014888854018	1.53365615777919	-1.41014888854018	-1.41014888854018	-1.41014888854018	0.946539930548787	-1.41014888854018	-1.41014888854018	1.15240059116552	0.683838415053507	1.5318532170273	-1.41014888854018	0.595974433338592	-1.41014888854018	-1.41014888854018	-1.41014888854018	-1.41014888854018	-1.41014888854018	-1.41014888854018	-1.41014888854018	0.708311823798491	0.448076271526178	-1.41014888854018	0.986475540759018	0.508459687438932	-1.41014888854018	-1.41014888854018	-1.41014888854018	-1.41014888854018	0.0980285701152479	-1.41014888854018	1.39109394760732	2.351177255681	-1.41014888854018	-1.41014888854018	-1.41014888854018	1.01454951720101	0.648215918995429	1.30533796442004	0.553669935673938	-1.41014888854018	-1.41014888854018	0.716418093995134	-1.41014888854018	-1.41014888854018	-1.41014888854018	1.38155745798942	-1.41014888854018	1.48110813839007	-1.41014888854018	0.746531732914997	1.42140431092069	0.62827775679936	0.983151194420282	0.246203341997808	-1.41014888854018	1.43345341600857	0.449502534548282	-1.41014888854018	-1.41014888854018	0.957490045382532	-1.41014888854018	-1.41014888854018	1.08223349517888	0.618351709101047	1.57176323299503	0.589618638934576	1.07372977720884	0.993164861929446	1.00866209277348	-1.41014888854018	-1.41014888854018	-1.41014888854018	-1.41014888854018	-1.41014888854018	-1.41014888854018	1.39455281569546	-1.41014888854018	-1.41014888854018	-1.41014888854018	1.38231654321374	0.312672865686034	0.805505426887428	-1.41014888854018	1.52557172127173	0.470750215272978	1.35761030296697	1.13231459660606	1.02296256845321	2.45384570622148	1.2977286266624	-1.41014888854018	-1.41014888854018	1.18859174610602	0.470750215272978	1.78774956951682	1.26927860789823	-1.41014888854018	1.30533796442004	-1.41014888854018	-1.41014888854018	-1.41014888854018	0.479624705798091	1.15046688535352	1.09443064657521	0.327737231916698	-1.41014888854018	1.10461067575301	1.02147167332478	0.676064794435194	0.407449239970496	0.348069906836724	-1.41014888854018	0.194535086588229	-1.41014888854018	-1.41014888854018	0.957949502102967	0.154003884453005	1.20264912478501	0.22346976108531	0.287643933023753	-1.41014888854018	-1.41014888854018	-1.41014888854018	0.374560083829903	0.2921965261556	-0.00783438853327644	-1.41014888854018	1.1272261559789	-1.41014888854018	0.203984752398685	-1.41014888854018	0.00764838140843529	-1.41014888854018	-0.0816255142217009	0.0702934449945924	0.743889491559638	-0.332263926414901	0.129959979973787	-0.222387393647509	-0.809000992117384	-0.344421598706028	0.244620568331074	-0.310374677506775	0.364380658066964	0.128393245594996	-0.809364041389554	-0.387115093831741	0.381189941707299	-0.00460141471007254	0.193040384652386	0.320481288110072	0.382439219634668	0.77739853842667	0.639235492962338	0.294197837059298	-0.28781313686272	0.240837947529399	-0.350766656811798	1.00061291486381	-0.158022556687345	-0.330169429601926	-0.639258704457686	-0.233305290387352	-0.161234465363805	-0.0886420525367466	0.138009578859576	0.233081110524721	0.449026800793053	-0.383144069611659	0.558876916034578	0.103667820397091	0.21803293347461	0.391121090398278	-0.769032796925358	0.439577346613938	0.659486696598229	0.0651059143914255	1.07498056337462	-0.0715283587419469	-0.672875322856231	0.543971561940359	-0.0386332906105305	-0.0810984540308731	0.358567315382376	0.464407485079273	0.86088678822807	-1.41014888854018	0.151841472805393	0.784277155503051	0.0995426267460374	0.128818225171219	0.295685581816516	-0.212795202912539	-0.133048705953665	-0.418055775032819	-0.203563714109395	-0.576168367032597	1.01553485129086	0.782823925810506	-0.287717098536917	-0.147898541009141	0.259012020810657	0.795208815670659	-0.140918633184503	-0.452185728902799	-0.239643573451613	-1.41014888854018	-0.343225015747294	0.487479428166179	-0.796461840464241	-0.104957953096657	-0.709444701090297	0.119365604395215	-0.809764780539257	-0.0822573522517511	0.474681096381781	-0.754777167001158	0.293402966856878	0.701196849277762	0.855172637133943	1.00235666477604	1.24836285711823	-0.78441046261027	0.407299647101434	0.374988709613611	-0.344704230617868	0.459324634533583	0.61097666560788	-0.629966228013748	-0.0792499487775983	0.284174007426353	0.552026503926446	0.13524837143278	0.177742074828529	0.400452092087649	1.28462855266216	-0.114886186542192	0.698849695277363	0.620446420660984	0.610030255176171	0.676709608339884	0.693007777739143	0.457349530428176	0.860207625565274	0.585029705719439	0.0658328089805692	-0.621647970380687	-0.18241486520399	-0.137586640582127	0.455304405479701	1.1579778414163	0.659696986750896	0.614030979003292	0.888334118713967	1.13971932233619	0.301624900206597	0.240464975676943	0.384104742823085	0.253265960766706	-0.579562999272445	0.474434793777028	0.669737520792774	0.180959013900961	-0.429935828172358	-0.485533963518204	-0.0109906715044114	-0.778453568621188	-1.41014888854018	-0.614788958401341	0.00715849055126737	-1.41014888854018	-1.41014888854018	-0.459662936223746	-0.240670623051194	-1.41014888854018	-0.595169775371883	0.064017160029853	-0.706807245802289	-0.0712066193957576	0.158428329947512	-0.181622018467075	-0.497268548828778	0.310910461910033	-0.00327928187658012	-0.398692482098998	-1.41014888854018	-0.0471153387530843	-0.515869754086017	-0.239406275718845	-0.525686361022079	-0.167150200205565	1.10442779986953	0.736364176496654	0.11381853878849	0.038173826801442	-1.41014888854018	-1.41014888854018	-0.465930268196813	-0.392925154298814	0.654691999467395	1.5921713237963	-1.41014888854018	0.648734065850695	0.317987214781598	0.244923914190712	-0.0607067003875086	-1.41014888854018	-1.41014888854018	0.394844679799274	0.622546928679729	0.336610588070204	-1.41014888854018	0.271759825506871	0.11294707997351	-0.721290879938287	-0.169468730464545	-0.00297839197055872	0.127703253747938	-0.32833567225279	-0.403860391336839	-0.0929456080007574	0.381820489447355	-0.940404934143028	-0.700877403585169	-1.41014888854018	-0.737829334168237	-0.444009929535974	-0.0654713419110392	-0.161378235634496	-0.0665212809463217	-0.211295462404288	-0.192876955217932	-1.41014888854018	0.446652817769772	0.0440495118341657	0.57199051631668	0.0831766888506471	-0.854618920235076	0.234448849309852	-1.41014888854018	0.0753329342293669	0.393757837334669	-0.216112930969769	0.422951052899668	-0.276500668317019	-0.693578267215531	-0.770166441309742	-1.41014888854018	-1.41014888854018	0.00813866874495974	0.281058576971912	-0.0163715084777288	-1.41014888854018	-0.644735981114071	-0.599046502182588	-0.156455718015874	-0.415133582489939	0.0313848210317989	0.235731819212914	-1.41014888854018	-0.0783499668320368	0.17656647543524	0.0357313938273742	-1.41014888854018	0.60988248536027	-0.33802289945177	0.109868318248659	0.0456546279230337	-0.306158987959146	-0.238513649730292	-0.0299894582794456	-0.43232823857537	-0.0685993337868663	-0.494272440506075	-0.525600497538783	-0.546792289648379	-0.730318968859823	-0.323341163823313	0.461468402376199	-0.764234573331492	-0.115316814654459	-0.112994176529777	-0.219142969857795	-0.0633999449917324	-0.174456331613513	-0.400066069900027	-0.560087114966964	0.016733704102737	-0.105968710194482	-0.133484920570121	0.0228459239054281	-0.756600661401183	1.04894741821229	0.139059789829731	-0.0637570724015554	0.121127368280248	-0.128780978544723	-0.866913181676344	0.0284618670099647	-0.66360958196825	-0.870245164962831	-0.0924115778060052	-1.41014888854018	0.714925596984605	-0.2443409461388	0.446593568016592	-0.48788794163728	-0.896159995110666	0.219262747303573	0.14675088332312	0.258468419068983	-0.0847778104243193	-1.41014888854018	0.348895669586917	-0.80750582411154	0.151379035896279	-0.437686291210594	-0.805616367533276	-0.14742967349821	-1.41014888854018	-1.41014888854018	-0.871316000845586	-1.41014888854018	-0.560087114966964	0.946177445277314	-0.352728589528618	-0.577000879681251	0.272930669275666	-0.700176083482519	0.0357313938273742	-0.137873019839854	-0.549048882602646	-1.41014888854018	-0.222251185840786	0.466718610272236	-0.589793105948192	-1.41014888854018	0.398528787163707	0.65533478934739	0.116294161508271	0.182304075520159	0.665820615141789	-0.103539875354854	-1.41014888854018	-1.41014888854018	0.116148270328252	-1.41014888854018	0.295758459510186	0.12348396273404	-0.185749749553539	-1.41014888854018	-0.214456649654602	0.0212150090421805	-0.006255994418055	-0.496808977558011	-0.272953569686182	0.417847562270572	-0.264881667497978	-1.41014888854018	-1.41014888854018	0.755225717075583	-0.678670889945236	-0.146365440717767	-0.0225400423340782	-0.0264114795206237	0.308957499896276	-1.41014888854018	0.275835649900855	-0.210544008963016	-0.442502457441129	-0.442294131178204	-1.41014888854018	0.710779772874065	0.08027546293183	-0.301502065395974	0.185489387516058	0.912432570819936	-0.390714740670172	0.638641902024164	0.188200940896856	-0.614994504792739	-0.799083903963079	-0.0638657199740594	0.130755443709516	0.255336132646805	-1.41014888854018	0.367171674077787	0.697412683570244	0.18961537721424	1.11408313849768	0.842198344440936	-0.0914456171644231	0.0930858788060964	1.05001128628554	0.00228126953419299	0.355537079280707	-0.351083637299439	-0.312729967640922	-0.418000811669336	-1.41014888854018	-0.0535635288346999	0.705182110441688	0.524419169984491	0.355432821548303	0.245492248688836	0.109473121667394	1.14501692520698	0.304389699459843	0.918039443784846	-0.602530698086393	0.361148088748723	1.45120453633485	0.58087472321956	1.00400383495198	0.156380540398869	1.32762612199164	-0.370217218280369	0.762883876763748	0.386051003982123	0.0117462756924354	-0.582555964197267	1.01300350763535	0.966883460253094	0.362944131836993	0.102296114298433	1.32005407480717	0.307983088720048	0.506055869036219	-0.112994176529777	0.212104645146219	-1.41014888854018	0.573396892688364	0.0436075365537873	0.174221589580441	1.11362083064774	0.374345868530701	0.526081811642718	0.818929617974332	-0.0870785916110718	-0.727643958322719	0.843451013302851	0.197967751444299	1.0136637210487	1.19768778128436	-0.208031503928025	0.5171963893951	0.0642186376929575	-0.0233357389622283	0.254915584605903	-0.709917254398266	0.461706030001831	-0.479225046682825	0.284550321313886	0.335191324632175	0.890583315294065	1.24066726723893	0.137808364030886	0.0824385990526528	0.369521874609989	0.376276150956857	1.39094643833641	-0.103235542268594	0.532228082928498	0.751843120297771	0.920376680866308	0.769375972907042	0.886813981126173	1.00950058522453	0.387387849459335	-1.41014888854018	0.427475451952272	1.21667433750131	0.301521998756852	-0.100489218090489	-0.363965043461388	1.11203243458034	0.576688733159068	1.85654530484445	-0.287140485910653	1.03873065852701	0.0598011253919175	-0.609752537991631	0.105157189937486	0.171408181832307	0.477395933063821	0.66607506240694	1.32125098775291	0.24750896585643	0.119072448713975	-0.197434064675508	-0.305133653695034	0.51311790724929	-1.41014888854018	-1.41014888854018	-0.396797147254507	-1.41014888854018	-0.569598291883398	0.344776575604381	-0.341784354866357	-0.585895861477123	-1.41014888854018	-0.0680872565184876	-0.888391172469718	0.087679299219775	-1.41014888854018	-0.364273439156059	0.396758032681784	-0.384729420468979	-0.90501008841576	-0.0352593080023343	-1.41014888854018	0.868121473589819	-1.41014888854018	-0.139683355188105	-1.41014888854018	-1.41014888854018	0.0891593953599947	-1.41014888854018	0.376276150956857	-1.41014888854018	0.595974433338592	-0.493485360092552	0.220382025391787	-0.628845817322906	-1.41014888854018	-1.41014888854018	-1.41014888854018	-1.41014888854018	0.0351329800141887	-1.41014888854018	-1.41014888854018	0.388625223759825	0.370288091281528	-1.41014888854018	-1.41014888854018	-1.41014888854018	-1.41014888854018	-1.41014888854018	-1.41014888854018	0.21086625057093	-0.567899890299722	-0.370217218280369	0.218672774123588	0.592789835319203	0.2506050760545	-1.41014888854018	-1.41014888854018	0.311889019595536	-0.0668996608287992	0.478757151513541	-1.41014888854018	-1.41014888854018	0.228128303180276	0.655083880319894	-1.41014888854018	-1.41014888854018	0.254615353281599	-1.41014888854018	-0.266986595629548	0.5934642327979	-0.134906673791229	-1.41014888854018	0.178437739980123	-1.41014888854018	0.258770366134989	0.0903254387051854	-0.328247125295216	-0.57232362291938	-1.41014888854018	-0.606474122429338	0.0755608964432216	-0.0562788961151757	0.697128755336878	0.297820457394258	-0.971086617195605	0.337219730388212	-0.352939075878522	-1.41014888854018	-0.149801202213292	-0.118038744837567	0.686447138696828	0.540622946854763	0.172760291634385	0.2276955900476	0.550332090080716	0.574016535215333	-0.402118860298377	-0.418110731790744	-0.329639889807309	0.233517319755372	0.794364591421737	-1.41014888854018	0.141743429050936	0.675742589909402	0.987110278082241	-0.354745474779143	0.578765307554642	-0.209791496792601	-0.283957341639017	0.669965863217182	1.17808305118304	0.901864836001764	-0.133561864394009	0.243363463959975	0.158506221454318	0.435831961837422	-0.051902666399533	-0.0245563287480598	-1.41014888854018	0.700663582061373	0.0182362801435517	-0.167548358828491	-0.0477298492096907	-1.03445222148392	0.659276464111432	-0.107246433136194	1.5678779648258	1.11491593513511	-0.245423998875916	0.00430866777590976	0.323183422137133	0.851259576093243	1.08205544752546	1.63782286974475	0.189158073079816	0.237485287118889	0.590674221588141	0.144405610330157	0.908311687262728	0.950401317914697	-0.0231611647819128	0.752080019873052	0.890412424517735	1.93867882514523	0.209686296625356	0.507737716944151	1.44512653531732	-0.581286750698142	2.02056762977293	0.802576921935649	0.151841472805393	0.37178034622016	0.199325931173418	0.617993195608363	0.12971159956043	0.783008733763449	0.707472268540563	-0.0110500648067394	0.274227107796475	-0.0471153387530843	1.47771389689011	0.612635735376567	0.317197321528641	0.0448649635586039	1.15622578053476	0.499570563242817	0.839018566956953	0.656213618817478	1.60126248762666	-0.0296441418579099	0.242301591666069	0.9013645506753	0.493731800257278	0.19519382977346	0.97660979125935	1.23895062551992	-0.490695791460411	1.13288188377109	0.142756299308185	0.883599539738508	0.406776318973369	0.671779787216145	-1.41014888854018	1.00549053282383	0.804745145460198	-0.114189864555799	0.0980285701152479	0.613347879182948	-0.275370240710276	-0.270813447973471	0.0281942742467585	-0.587248392290723	0.165030173776297	-0.715897482282121	-0.588657387125902	-0.314599699707836	-0.184143369571593	0.191988652244292	0.560372334690037	-0.281192113767135	-0.526715336516005	0.126046769116615	0.61311042352803	0.601214769129699	0.415876858731966	0.401341527417184	0.383182410793793	0.442652999576953	-0.481772382635489	0.402584891710528	-0.279974536215786	-0.0897858964382335	0.0490458466940487	0.394991678022524	0.736364176496654	0.110339835248854	0.255877222007565	0.614047486618088	1.0858739798787	-0.159951945163399	0.567383634427017	1.74024795838104	0.26936281132641	1.33966070894702	0.0867873374160944	-0.151169576032324	0.27046807553846	0.828267563979234	-1.41014888854018	0.179026957001642	0.0162861391809045	-0.492557523385954	1.38358315891238	-0.414690873146206	1.23211835303188	-0.131892379482683	0.595974433338592	0.0433476989739819	1.0407271820506	0.835061569023142	0.507119448386071	1.08027705679325	0.92220734276569	1.10780436803068	0.761375369949926	0.742659492936914	0.0622067888428759	-1.41014888854018	0.26936281132641	-0.357630025740114	-0.153772584551936	1.56822640714034	-1.41014888854018	-0.122293504915842	0.0136818874513686	0.590194227851071	0.70589636069034	0.168712327723656	0.53005558476121	-1.41014888854018	0.25251746142793	-1.41014888854018	0.234565381565054	1.05646026266919	0.190432782465129	0.48235803797894	-1.41014888854018	-1.41014888854018	-0.317368530396745	-1.41014888854018	-1.41014888854018	-1.41014888854018	0.901578920772295	0.376061414280151	0.981967182407211	-1.41014888854018	-1.41014888854018	0.338236152690347	-1.41014888854018	0.307010052886315	-1.41014888854018	-1.41014888854018	0.582318215311425	-0.788003068078184	0.724095280253668	0.968821726702167	-0.0333172043837195	-1.41014888854018	0.127183596380107	0.62533153985384	0.812490565558065	-0.770992251713623	0.943012554896234	0.205377660387314	1.80603063085718	0.727772945138748	0.529816555914702	1.06097445998599	0.872183003896583	-0.706860197829434	0.378068167184757	0.108175261806048	0.215437229608841	0.317460519077021	1.4328332928181	0.969920267220556	1.14679021873279	1.74208775154013	1.09387235205584	0.647077230635006	0.348998958515066	1.02155443031433	1.38441864380839	0.888078053322668	1.65584308526022	1.24349497191763	1.07567090251904	1.09874204007035	1.63707761562422	1.30408819178834	0.517675135834871	-0.28228544840382	-1.41014888854018	0.307788371634655	0.549295480208979	1.49624102353975	0.905878297677321	0.707160665022891	1.15240059116552	0.308372687959017	1.60320414463774	0.22312597291159	1.63303184438948	2.69922574293966	0.889872220551675	1.20203307261486	0.1955234481021	-1.41014888854018	1.39872166523171	-0.0286069870545129	0.872417950323528	-0.0418377616307771	1.77112143300552	0.124074469900597	1.70841167504187	0.60755154332121	0.0607355556931018	-0.410687158363674	1.04089660016917	1.22428611978033	-0.508241071768623	0.789318084748012	1.04667750439569	0.656716260151059	0.338744920356103	0.341090045772527	1.71577669767631	1.61684949176769	0.989654142564236	0.0489584558087924	-1.41014888854018	0.785476983874245	0.0370156750992242	1.93219250595842	0.835106681212491	-0.430898586148468	0.445389876011484	1.33718543052484	0.281995464840503	0.481114345435556	0.466158399948497	-1.41014888854018	-1.41014888854018	-1.41014888854018	-1.41014888854018	-1.41014888854018	-1.41014888854018	-1.41014888854018	0.808553861951776	-1.41014888854018	0.237368246620375	-1.41014888854018	-0.00376039334856678	0.447601475285231	0.346421301290889	0.45284146197082	0.791432450021183	1.00136144025961	0.251022947579108	0.713706591764176	1.36614050664139	0.690376831379685	1.11195862885019	-1.41014888854018	1.14776712228638	0.261433322973181	0.599901270510326	0.780609600409277	1.01469020722654	0.159285650332364	1.12127233968625	0.861896892905248	-0.00918627604824931	-1.41014888854018	0.75255403396109	-0.32983853417052	0.640670204677834	0.452602455460523	-1.41014888854018	-0.0570177846804971	0.817770042673106	0.749714241089711	1.28623537061973	0.801711290720655	0.682537354352229	-1.41014888854018	-1.41014888854018	0.809795642304492	1.12362635521502	0.93359099450091	0.703121173960649	-0.531652917736509	1.14168311725819	-0.676364143989178	1.58306082003866	-0.0908237835105653	1.1879858048257	1.54181517587044	-1.41014888854018	0.807790654209914	0.807790654209914	0.556692333788183	1.11223543383393	0.435874413801535	0.459662385772069	0.523952342375686	0.824947833562254	-0.436315788105286	1.66736207819587	-1.41014888854018	-0.195203311539975	-0.341094769398188	0.610720229280652	0.870786021621567	0.0162032929023682	0.594959692268143	1.03827450213774	0.172786831565676	1.31416299848655	0.477025132190173	0.23535250441825	1.45386468949164	0.355954265316465	0.900079522326173	-0.53861727560356	0.730119205090291	0.713199236940464	0.946798947282497	0.714045012506487	1.0323420560917	-0.129895325466085	1.35282572681033	0.324367502402232	1.46468362994308	-0.486853778376418	1.46746957291812	1.02065958998381	1.21167688838359	0.345290136569019	1.7343290622516	0.45045494213029	0.061002793920517	-1.41014888854018	0.350757207414548	0.158662032478501	-1.41014888854018	1.12553682937469	1.01111008239925	0.760416917479347	2.01552762827881	1.36294113076932	0.773699203287645	0.857902765460944	0.206829396894971	0.2279551843282	0.817770042673106	0.863063980752544	0.248460101834245	0.435987631278867	0.342316726814246	1.08866862621107	1.2269029726105	0.168712327723656	1.42416200136483	0.629793076207673	1.33024441433354	0.205321887812209	1.4566999706951	0.59868710222343	0.360979944872575	1.08565939383391	0.814782278814335	-1.41014888854018	-1.41014888854018	0.764739193616225	1.13895685907149	0.477643238437419	-1.41014888854018	-1.41014888854018	0.928610411248457	-1.41014888854018	1.38627449722187	-1.41014888854018	-0.319401242719088	-1.41014888854018	-1.41014888854018	1.05957363603099	0.951692518524304	-1.41014888854018	-1.41014888854018	-1.41014888854018	0.304486572008502	0.111931882454119	0.316704095910431	0.839857706885207	-0.382123785363723	-1.41014888854018	-1.41014888854018	-1.41014888854018	0.0522440920110801	0.101440302519002	0.868395761085101	-0.703079819028689	-0.265784834382434	-0.319130696088971	-0.850095517625214	-0.273398304823459	0.502367339309783	-1.41014888854018	-1.41014888854018	-1.09878208355451	-0.413498970206601	0.856607980867771	-1.41014888854018	-1.41014888854018	-0.266461170619395	-0.856659102328752	-0.158758357332693	-1.41014888854018	-0.530848211988473	-0.928891743722234	-1.41014888854018	0.647594605978412	-1.41014888854018	-1.41014888854018	-1.41014888854018	0.62074613767615	-1.41014888854018	-1.41014888854018	1.71596117911504	-1.41014888854018	1.17357165521853	-1.41014888854018	1.08116577849047	0.903295930378041	1.97475791070589	-1.41014888854018	0.87376316493134	-1.41014888854018	-1.41014888854018	-1.41014888854018	-1.41014888854018	-1.41014888854018	1.28950351958541	-1.41014888854018	-1.41014888854018	1.14201086193297	0.36477294784983	1.27596746376059	0.0705648137365724	0.140227098853012	-1.41014888854018	0.326535960134974	0.870043455456094	-1.41014888854018	1.23787947335536	1.15939884342413	0.368586517971014	0.555316998040198	1.68763045264302	-1.41014888854018	0.460531611827151	-1.41014888854018	-1.41014888854018	-1.41014888854018	-1.41014888854018	-1.41014888854018	1.66468619522225	1.05181195926485	2.49106919312505	-1.41014888854018	-1.41014888854018	0.128818225171219	-1.41014888854018	2.38787922958351	0.365195658620267	-0.117959650129689	0.0683971584211374	0.733582461852305	1.1837562943795	1.12891888414595	1.19406477775496	-1.41014888854018	0.8888163448128	-1.41014888854018	-1.41014888854018	-1.41014888854018	0.563607276151493	-1.41014888854018	1.13061502671707	-1.41014888854018	-1.41014888854018	0.366465317096306	-1.41014888854018	0.963946058153522	0.968123422024511	-1.41014888854018	0.346009756759529	-1.41014888854018	0.933947920284583	0.552026503926446	0.00740338645386037	-0.102321567900228	-1.41014888854018	1.01029327829937	0.363928287778364	1.01029327829937	0.0466035604016863	-1.41014888854018	-0.212628773116543	0.359021235313216	-1.41014888854018	0.504600231390679	0.653830566915296	0.157416589078752	0.396536998130335	1.45149153936947	1.28027584503523	-1.41014888854018	-1.41014888854018	-1.41014888854018	-1.41014888854018	-1.41014888854018	-1.41014888854018	0.646973797580175	1.45047440679463	0.547661660345698	-1.41014888854018	0.871281447156564	0.380152616516293	-1.41014888854018	-1.41014888854018	0.583316047891597	-1.41014888854018	0.861022689795864	1.30672872955699	0.441457364273689	0.728738197105162	-1.41014888854018	1.51108628710933	-1.41014888854018	-1.41014888854018	0.0915404156160308	-1.41014888854018	0.633137437698874	-1.41014888854018	-1.41014888854018	-1.41014888854018	-1.41014888854018	0.372848179922743	-1.41014888854018	-1.41014888854018	-1.41014888854018	-1.41014888854018	-1.41014888854018	-1.41014888854018	-1.41014888854018	-1.41014888854018	-1.41014888854018	0.84208456276054	1.5122599033863	-1.41014888854018	0.622546928679729	0.851699116904187	2.20049151906002	1.68406211870373	0.612398502796077	1.38612193489495	-1.41014888854018	1.1049765473278	0.832584318933064	-1.41014888854018	0.879583790536769	-1.41014888854018	0.471730947816942	-1.41014888854018	-1.41014888854018	0.673490927327168	1.56301408585625	0.709657004782334	0.511043949222654	1.11769790816104	-1.41014888854018	-1.41014888854018	-1.41014888854018	0.762575082781444	0.807790654209914	-1.41014888854018	1.87800471349424	0.691033728616949	-1.41014888854018	-1.41014888854018	-1.41014888854018	1.56900419488553	-1.41014888854018	-1.41014888854018	-1.41014888854018	-0.123861239652298	1.26661759882937	-1.41014888854018	-0.202886084768229	1.28950351958541	-1.41014888854018	-1.41014888854018	1.40540237919756	-1.41014888854018	-1.41014888854018	-1.41014888854018	0.297546384162791	-1.41014888854018	-1.41014888854018	0.395432855259592	-1.41014888854018	-1.41014888854018	-1.41014888854018	-1.41014888854018	-1.41014888854018	0.536860307325352	-1.41014888854018	-1.41014888854018	0.880418755361697	0.651954435742331	-1.41014888854018	-1.41014888854018	0.979211112708769	0.220382025391787	0.263133398236066	-1.41014888854018	0.424753210005998	-0.194916648982934	-0.706383330002043	0.453319711896704	0.198787294310566	0.650754202304435	0.67163736390623	-0.827621531149112	-0.069487661286291	0.0980852819225369	-0.396682029970006	0.260221589772496	0.115419314484062	-0.493346312906406	0.14402462605697	0.01454873253462	0.757787190721757	-0.6215806705108	0.307315716153859	0.259396649314136	-0.998303673642944	-0.304959659653409	0.788107981885568	0.59488726298885	0.796703338228259	0.40125677139662	0.169599145246663	0.596554898973882	-0.0621249266573274	-0.737346887831555	-0.685557353191556	-0.0231611647819128	0.0749228112822125	0.442587731981897	-0.203648357642569	-0.619082033988634	0.684707009827086	0.400415056389672	-0.279218173624677	-1.41014888854018	0.805396770612336	-0.350005054097689	-0.135769492102605	0.201651241882239	0.7132233891807	0.848682136806146	-0.100081229885506	0.991487421100637	-1.41014888854018	-0.633958834630549	0.494997147864796	0.499485610786676	-0.208618812111669	0.809891244398665	-0.147711041472162	0.150455151101407	0.0432178212302698	1.03984676547193	-0.552520902027346	1.15033812907667	-1.41014888854018	1.61421069112891	0.102581641825482	0.0638157475241334	0.644743054166911	-0.555883554550366	0.873526480568797	-1.41014888854018	0.639768070963736	0.57245901527156	-0.282358253882516	-0.616839392586021	-0.0588468883471542	-0.157193607400729	0.135323520185163	0.837161988288749	-0.565338582262929	0.309542808182522	-0.615473677542808	0.13409718849	0.713932189210296	-0.187235065450001	-0.0671157675790157	0.615766244607617	0.401304445416639	-1.41014888854018	0.167131715787675	-0.388142200942669	-0.0659261869559306	0.815327590899257	-1.41014888854018	0.163458452118353	-0.716155079045826	1.04524552985935	0.134347270447168	-0.306384626572409	-1.41014888854018	1.07856154075388	-1.41014888854018	-1.41014888854018	1.14941901246373	-1.41014888854018	-1.41014888854018	0.0531672037214655	0.571709557475429	0.562912894638539	1.01849792849175	0.532405711266363	0.158662032478501	-0.138540668091625	0.987155635235276	0.890882461270054	0.83583728979267	0.221238297159575	0.685794130397334	0.600047102019552	0.0901387267697102	0.601409555963442	-0.356001753113008	-0.0994687010422806	-1.41014888854018	0.604826480194744	0.330950819530838	-0.0729205065325627	0.417088956952267	0.781974366301492	-0.2738426537777	0.431332135245055	-0.0622338784716192	0.600630709880229	-1.41014888854018	0.949627576990362	1.07306906163385	0.50562744111816	0.171673081049971	-0.241301653556451	-0.129798513425289	-0.245071927079748	-1.41014888854018	-1.41014888854018	0.364209728417971	0.0462119490335887	0.288211354477993	-0.428326667719631	0.941795088181565	1.29360624616387	-0.263372859748725	-1.41014888854018	0.68492431142777	-0.412952803033255	0.0374443658713344	-1.41014888854018	-1.41014888854018	-0.810564607032514	0.393921386832149	0.368533409985133	0.725067427878054	-1.41014888854018	-1.41014888854018	-1.41014888854018	0.394286363789854	-1.41014888854018	-0.405633038749942	-0.0060404375214711	0.0614038666944926	-1.41014888854018	0.0500736156880469	-0.199229107805192	-1.41014888854018	-0.742946868237047	0.235440019565121	-1.41014888854018	-0.574954285610687	-1.41014888854018	-0.624129584462903	-1.41014888854018	0.221981289600546	-1.41014888854018	-1.41014888854018	0.747449796185742	-0.471329457192902	-1.41014888854018	-1.41014888854018	-1.41014888854018	-0.513843074730944	-1.41014888854018	-1.41014888854018	-1.41014888854018	-0.199996582961067	-0.357192186855302	-0.42128696520058	-0.62466398750346	-0.742614551392472	-0.67188049815969	0.307010052886315	-1.41014888854018	-0.647883016347135	-1.41014888854018	-0.168145055814531	-1.41014888854018	-0.311906883334318	-1.41014888854018	-0.602176617445882	0.504959591577532	0.736264658691126	-1.41014888854018	0.748887903557988	-1.41014888854018	-0.55187720164823	-0.0739179421908969	1.18451001850925	-0.374460895476352	1.08009942596874	0.351240637743895	-1.41014888854018	-0.34083592273972	0.785081544847629	0.793802275364203	-0.251759583224564	-1.41014888854018	-1.41014888854018	-1.41014888854018	-0.0972171329347318	0.70629841579308	0.907604465432906	0.704457372980992	0.0869266231768006	-1.41014888854018	-1.41014888854018	-1.41014888854018	-1.41014888854018	0.631412749969411	0.206997109683853	-0.2804619167131	-0.14423084770495	0.138412197161526	-0.301361861878814	1.23669453220056	-1.41014888854018	-1.41014888854018	-0.101711437611882	0.039205128931266	0.251381329236278	0.269853817999144	-1.41014888854018	-0.214290737862361	0.0707005423245541	-0.325182453650059	0.876668214758156	-1.41014888854018	0.271205917897401	0.775210639266399	-1.41014888854018	-0.493207220467498	-1.41014888854018	-1.41014888854018	-1.41014888854018	0.889344109926085	0.684272590176894	0.622346629771674	-0.211962534194198	-0.208954127442856	0.0419205464882205	1.05490793740408	-1.41014888854018	0.429169842477147	-1.41014888854018	-0.199655618068864	-0.445201907527581	0.553532844556861	0.263741602737783	-0.378148202291099	0.0747861633162294	-1.41014888854018	0.932016442894014	-0.743941760024305	0.863227508592803	-1.41014888854018	0.471976337553217	-0.0868698089683714	-1.41014888854018	0.28012297328389	-1.41014888854018	-1.41014888854018	-1.41014888854018	0.363928287778364	-1.41014888854018	-1.41014888854018	-1.41014888854018	0.226399128339893	-0.268335227083572	-1.41014888854018	-0.37409863458681	-0.113393019361606	-0.324647514640629	-1.41014888854018	0.0113352382575183	-1.41014888854018	-1.41014888854018	0.095481787265104	0.542421402029742	0.401956310484438	0.276914261230875	0.322944574230456	-0.180474752263812	1.01497165923449	1.38079903457014	-0.472790452871189	-0.0978320761381503	1.01887858017837	-0.257522396250608	1.10372279520699	0.507557334942289	0.178277136311611	0.393053746704649	0.369862312479577	-1.41014888854018	1.25849576419166	0.406776318973369	0.2921965261556	-0.270724081966442	0.880418755361697	-0.663519591473536	-0.582481418569554	-0.0156647082107308	0.854929809117557	0.879792450584328	-0.358379679669494	-1.41014888854018	0.0860913705658868	0.00195751606950263	0.793927199946832	-0.0216460441334099	0.260221589772496	0.923483924452698	0.110773635174059	0.786218966282064	0.507943921962962	0.115273623235037	0.135699395652194	-0.259885753320847	-0.478201900086235	-1.41014888854018	0.179884946356636	-1.41014888854018	-0.219738697515012	0.266790831991134	0.373418353077027	-1.41014888854018	-1.41014888854018	-1.41014888854018	-1.41014888854018	-1.41014888854018	-1.41014888854018	0.338371787756256	-1.41014888854018	-1.41014888854018	0.349722408350269	0.658730129316864	-1.41014888854018	-1.41014888854018	0.246381232691984	-0.338109696474228	-1.41014888854018	-1.41014888854018	0.486101870794641	0.471240416363755	0.315620236292429	-0.438842693677107	-0.318860001491851	0.650082893184557	-1.41014888854018	0.306945232648621	-0.170849164001021	0.487771971174898	0.60077668235036	-0.337067111919361	-1.41014888854018	0.571569117551262	0.650082893184557	-1.41014888854018	-1.41014888854018	0.60747298687713	-1.41014888854018	0.625356672879602	0.446021070829572	-0.233998530045792	-1.41014888854018	-1.41014888854018	-1.41014888854018	0.0140532411082028	-1.41014888854018	-1.41014888854018	-1.41014888854018	0.0709720879891184	-1.41014888854018	0.841089663599709	1.59263487240232	0.90538578234585	0.427475451952272	-1.41014888854018	-0.253918531882311	-1.41014888854018	-0.4156863686058	-1.41014888854018	0.501782784248604	0.747944584250316	-1.41014888854018	-1.41014888854018	-1.41014888854018	-0.331688681119021	-1.41014888854018	-0.30790935200482	-1.41014888854018	0.294293283418584	-1.41014888854018	-1.41014888854018	0.0853961725724532	-0.191580192498223	0.624954644168526	1.04055779854336	0.22312597291159	-1.41014888854018	0.854323060887784	0.0904188154108325	-1.41014888854018	-0.22382904756346	-0.0430771797397823	1.48593917729952	-1.41014888854018	-1.41014888854018	-1.41014888854018	0.265325491739915	0.166290286011941	-1.41014888854018	0.582460681734006	-1.41014888854018	-1.41014888854018	-1.41014888854018	-1.41014888854018	-0.372646818302787	-1.41014888854018	-0.27131956127272	-1.41014888854018	-0.580762933707133	0.782417500610097	-1.41014888854018	-0.446235830661934	-0.270873016658142	-1.41014888854018	-1.41014888854018	-1.41014888854018	-1.41014888854018	-1.41014888854018	0.960619456506002	-0.0405957359908189	-1.41014888854018	1.68434706361442	0.533650303020026	0.972790072747705	0.455235877143569	0.106018033899426	0.135699395652194	1.38383670346749	-0.450347709928904	-0.551796666823552	-1.41014888854018	-0.556122671650104	0.19108743779857	-0.464842394211744	0.505713106737221	0.130606219169134	-1.41014888854018	0.456315952197051	0.170296776351591	-0.329043474148409	-0.0535635288346999	0.414100305008657	0.556784113043462	-0.381648480620946	-0.271468323059282	0.727497378290416	1.03327328700858	-1.41014888854018	-0.332084234771806	-0.541684100078841	0.87376316493134	-0.399723053570585	0.971854613277205	-0.42063162408155	0.653830566915296	0.15648407092194	1.06262416465824	1.03840118706434	0.912196687394653	0.840890832350955	0.932721643405937	0.210191734461585	0.167763501184375	1.28775118093772	-0.328247125295216	0.193877000420284	0.494659508190488	0.4288614740105	0.492889447340422	0.151841472805393	-1.41014888854018	-0.129798513425289	-1.41014888854018	-0.330632308751349	-0.21495407521272	-0.458760273846417	1.02097530534804	1.00262226119789	-1.41014888854018	-1.41014888854018	0.846236687051207	0.898033815508722	0.227436096503692	-1.41014888854018	-1.41014888854018	-1.41014888854018	-1.41014888854018	0.201318553773493	0.134947864167962	-1.41014888854018	-1.41014888854018	-1.41014888854018	-1.41014888854018	0.605903568843279	1.19482771973346	-1.41014888854018	-0.456747723837328	-1.41014888854018	-1.41014888854018	0.973258203280608	0.521210044125572	-1.41014888854018	-1.41014888854018	-1.41014888854018	0.809572615524592	-0.672933754531745	-0.552279634771121	-0.234637633427295	-0.479448538228481	0.858478359640524	-0.198118596505321	-0.354996992851103	0.334988808685526	-0.0656013338675556	0.271205917897401	-0.279730670954958	0.635517825686488	-1.41014888854018	0.429324076362892	0.407673688106645	0.143263331080946	-0.103945400397454	-0.0573108256567253	1.28154941151796	0.522786561444025	0.505199262653281	1.68510370275939	0.164139066017113	-0.225131317576779	0.0619390329764634	0.6389488741405	-1.41014888854018	-0.189151218299665	-0.263825966298901	-1.41014888854018	-1.41014888854018	0.295375937929234	0.712129241695601	0.814686086108058	0.0746495451732625	-0.181092811432656	-0.385083618858199	-1.41014888854018	0.637721726380254	0.0484343697377086	0.215267372624914	-1.41014888854018	0.231716157622596	0.552573911992318	0.675313193569039	0.331031349961532	0.0584021088804639	0.256083465252676	0.265064156456801	0.773780389548761	0.203817800076797	1.06212738160449	-0.777690077734528	-0.93973508874425	-0.0582439159280065	-0.416955251004687	-0.542715000746921	0.15788335065212	0.0293499860901652	-0.299254094288458	1.07314244861873	0.695069453845885	0.203706521903972	0.618501139740422	0.242773327979369	0.921459933999447	0.177543448931334	0.0736122207429194	0.964254762277062	-1.41014888854018	0.154468197957398	1.33464472475706	0.65615081183376	-0.138826559064435	-0.620502223494635	-0.0701328664289182	0.647097918925869	-0.347649199893799	0.278007009776147	-0.346242967975321	0.853959232415846	0.742799966343685	-1.41014888854018	-0.135098526130834	0.989335728498201	0.906568323085102	1.06670900954908	1.62222883226967	1.22275981735232	1.16042428464831	-0.222686927646245	-1.41014888854018	0.727818882421473	0.437351176405767	0.205377660387314	0.830619259233763	-1.41014888854018	-0.152937236167007	-1.41014888854018	-0.189498882727437	-1.41014888854018	0.449502534548282	-1.41014888854018	-1.41014888854018	-0.422377111628412	-0.0623428099586408	0.404910418785936	0.397864237400757	0.257322247394944	-1.41014888854018	0.253595563454144	0.233081110524721	-0.60731385760334	0.847055458698139	-1.41014888854018	0.123336421019807	1.17903388582705	-0.481168747535401	-0.588180126752757	-1.41014888854018	-1.41014888854018	0.550568712057756	1.00703412760866	1.41717863098157	0.258408045817888	0.355537079280707	-0.333531872324308	0.448195019344102	-1.41014888854018	-0.375184587834783	0.283998465168921	-0.171657801631414	0.60238424431124	0.437858294267125	1.41343226865073	0.713368318395833	1.00174917963512	0.372705708629441	-0.235594833709742	1.02180275101684	-0.0398039941687517	1.18122867905437	0.184570000814726	-0.274138672138809	0.1955234481021	0.569465672038728	0.44287060087982	-0.0175476566353723	0.778795329436771	-0.730072199326411	-1.41014888854018	-0.0419505436149502	0.597862582028053	0.00626138525863008	0.478757151513541	0.385006534037974	0.0426985836682137	0.688518650651729	-0.181886429117964	-0.357004419454327	-1.41014888854018	-0.555963276065563	0.834159860472089	-0.357254759693468	0.526346067053502	-0.286563216393741	-0.0306794895331621	-0.639835766498401	0.470913578954062	-0.0891622636116007	1.11505481497374	-0.407661337805506	-0.125717279100457	-1.41014888854018	-1.41014888854018	0.040755329667069	-1.41014888854018	0.773212261414482	-1.41014888854018	-0.407886155151039	0.540982289792901	-1.41014888854018	0.264594006470106	-1.41014888854018	-0.526715336516005	0.0316396511006431	0.690245518935491	0.0623407099943762	0.807028179977737	-0.505997224262832	0.584839106302322	-0.148554291539608	-1.41014888854018	-0.493578033087829	1.24303329435546	-0.0974221874132791	-1.41014888854018	1.92220102185777	0.923307724842816	0.846343435830177	0.546574436042827	0.252457617306493	-0.13790483070379	-1.41014888854018	-0.575789368783331	0.386007453636162	-0.554685830401257	-0.287500945703853	0.157805533765722	-0.261708053269065	-1.41014888854018	-0.264730985485829	-1.41014888854018	-0.226268179950358	-0.320481952200797	-1.41014888854018	-1.41014888854018	-1.41014888854018	-0.362853169295232	0.134497366311404	-1.41014888854018	-1.41014888854018	-0.040369632277415	0.851094810484411	-0.311082435360631	0.298122064320381	0.33337079909624	1.68018873787605	1.30464342254008	-0.0868698089683714	0.966032074802335	1.01717969253044	1.37865375262277	0.124665522209275	0.197835395428165	-1.41014888854018	1.25056195937761	-1.41014888854018	0.0341937919619204	-0.0169598716241884	-1.41014888854018	-0.649259117615744	0.233656966691388	-0.183382333087809	-0.0371950659542888	0.435131865629272	-1.41014888854018	-1.41014888854018	-0.200507625298663	-0.161874608154287	-1.41014888854018	-0.0283762622617897	0.835738519805348	0.534184339807992	-1.41014888854018	-1.41014888854018	-1.41014888854018	-0.223013498998613	0.314439778907578	-1.41014888854018	-1.41014888854018	0.660117740168335	0.737409879828165	1.11825541097735	-0.0402565479639365	-1.41014888854018	-1.41014888854018	-0.135098526130834	-1.41014888854018	0.33155502528583	0.419823706488755	0.184732152096334	0.848481408613754	0.847144506140226	-0.416569441472644	-0.336806117486066	1.10481972565816	0.259858492145251	0.721356927024067	0.678906023378641	0.416141829802983	0.636292545817582	1.16468584791094	0.19982352424775	1.07620108554774	0.856752815521396	-1.41014888854018	1.01849792849175	0.0692091475471641	-1.41014888854018	0.267035363193557	0.706030355895554	0.69476673046362	0.765199014612453	-0.0668996608287992	-0.214622509792735	0.105730956216137	0.55394419355415	0.497703876921785	-0.108588313298392	-1.41014888854018	-1.41014888854018	0.0141770761026773	-1.41014888854018	0.398972165525874	-1.41014888854018	-1.41014888854018	0.355954265316465	0.338236152690347	1.2200822419243	-1.41014888854018	0.921108450218267	-0.423464655785011	0.398824342030816	-0.716566819888216	0.070836300405093	-0.290303759000939	0.814258703821296	0.986237640657227	0.48360385208032	0.0971785024569305	0.848882915366722	0.374988709613611	0.350757207414548	-0.366426652924526	-0.369241891921574	0.0890196150122425	0.680460213363907	0.414100305008657	0.970557133481809	0.866751439297644	-0.365074337879061	1.25165308457772	0.504856899313587	1.14584399802663	-1.41014888854018	0.959789916322502	-1.41014888854018	0.564905182981582	0.204485861986832	-1.41014888854018	0.808935741292764	1.30325601589334	0.168079623443677	0.0367586040552062	1.30777327798484	0.0313848210317989	1.29910715184168	1.04975436571513	0.524630092005951	0.65289192648131	-1.41014888854018	0.258770366134989	-1.41014888854018	-0.0271056734031686	-0.0203610072131526	-1.41014888854018	-1.41014888854018	1.26422973039479	-1.41014888854018	-0.0795143830838194	-0.309567393416573	0.875629492261725	0.634662471423987	-0.132020977986703	-0.298267433437212	-0.260341931621186	0.56722849045564	1.4228426791801	0.650498396022674	0.51000915581245	0.775649987023169	-0.161325959875525	-0.171118842547603	0.118779427502366	0.67477678481149	-0.150983178245418	-1.41014888854018	1.36323825021608	1.15402833545291	1.12328966316226	0.822159559398991	-0.327848466494176	0.219014273878291	-0.0103369569190904	0.267708278421094	0.233517319755372	0.857848613163448	0.0278282841579854	0.520248270431529	0.272499071324093	0.646725615348298	0.093789614841401	0.694986881170496	1.14037341209399	-1.41014888854018	0.471894531783661	0.182788973216564	1.11158969759459	0.651538141564088	0.77126749996501	-0.481359460244204	-1.41014888854018	0.584648555184418	0.335799226190612	-0.170759241643248	0.244160969449168	1.12048913160268	1.2145646925788	0.986951547765127	-1.41014888854018	1.34709456839618	1.02711810624595	0.320758962811454	0.929243994734266	1.17048066163747	0.155552889994843	0.984099635126187	1.04442836686814	-0.268185553858683	0.103868108951643	0.924630154770688	0.566577236785672	0.695152035338644	0.48061746101466	0.229167958263311	-0.327449484208424	0.682104154845999	0.620896040570574	0.338846718471294	0.472713003395952	1.28084968108424	0.998252288162055	1.18529795752817	0.719593514324291	0.841925295622153	1.28833489717014	1.1879858048257	1.51756057441271	0.839698883043713	-1.41014888854018	-0.0344603887787493	0.950932741390327	-0.100285260394725	1.36180311419036	1.26396482175908	1.29086892227166	0.400748447066788	-0.178261655828947	0.681454811666142	0.565137189291456	0.520073536965323	1.38231654321374	1.17500208365411	1.40436325135184	0.437468171919781	-1.41014888854018	1.15240059116552	1.55611163331754	-1.41014888854018	0.677354962731781	1.06680889073525	0.807028179977737	0.651330079379503	0.331152163103551	0.565833640322538	0.114691190870569	-0.00616020088890394	-0.0931005560021732	1.08437303410906	-1.41014888854018	0.205489219619849	0.789939369934272	-0.0193075524286708	0.248698095667071	-1.41014888854018	0.942922309773697	0.171726073780397	0.385209504814054	0.807663524267913	0.243363463959975	0.220895656507716	1.29635230508239	1.58454091149015	0.170931633676196	0.851900653782409	0.995855904058071	0.536681608869759	1.39879905452429	1.13819508548753	0.0061798961062515	1.20821377354707	0.00228126953419299	1.00964041688855	0.618800089341636	0.456916690369796	-1.41014888854018	0.749714241089711	0.672421018725591	0.178437739980123	1.72299965907357	0.950173670887958	1.29121061185496	0.550250199983177	1.2406365826603	1.13900449280791	0.99789606177477	1.33540615332727	0.330950819530838	-0.351083637299439	0.798940425432381	0.652996163041205	-0.186885945087657	0.717097450319189	-0.224806050401958	1.05568373763957	0.765100458893105	0.955654797773112	0.759340055103911	0.122893999847678	0.725983500123518	0.816446881437985	0.730395700453837	0.644804931388295	0.891594752831769	0.0506648093190167	-0.256068532461251	0.871281447156564	0.150198750124229	1.03954222360164	0.224708866312172	1.03498747402859	0.959513589877606	-0.155624413357835	0.421957976902652	1.01767378447789	0.747061253391934	-0.149302773938051	0.432725623179668	-0.402801109032232	0.313653926128191	1.58091667700782	0.416482651163412	0.61656083374275	-1.41014888854018	0.273146570948311	-0.641880207339911	-0.513666377384452	1.3393509116995	1.12322732758622	-0.195547105651558	1.14258472206082	0.320164081871095	0.493900387104127	0.0591345341810768	0.71208422159291	1.39996071915038	0.259132880507873	1.11809608667498	1.32187341607723	1.45982939957719	0.648215918995429	0.959855722102718	1.22988837539905	1.15589246643242	-0.199996582961067	0.488524762257991	1.48195874936647	0.214079586426672	0.702087202243149	0.556181198779925	1.07903443436488	1.1101892372033	0.967379219604372	0.361715871654481	-0.0432272354927977	1.39051880269152	1.07071362969777	0.553560260763668	-1.41014888854018	0.325037288702122	-0.235674521736516	0.737991431642237	0.794927307479238	0.823640482397724	0.754512377622867	-0.103201717457855	0.181389133759086	1.02615215950939	0.916559682365744	0.294399350507753	0.388358156351861	0.602339231002357	0.96038235912448	0.984981312144978	0.408647113416233	0.938166383023835	0.662918620156424	0.89781428618718	0.098539159440471	0.546574436042827	1.07119548034223	-0.16041033062882	0.182465668297004	0.0202760762559303	0.980595864934034	0.570586774523177	-1.41014888854018	0.671566162142053	0.842881374949516	-1.41014888854018	-0.00448134069812491	-1.41014888854018	-1.41014888854018	0.369862312479577	0.613783407923429	0.769812075751306	-1.41014888854018	1.05843071181506	-1.41014888854018	0.501271679888444	-0.105160247993977	-0.0795143830838194	1.03488654122759	1.41244904944648	-0.200166984378762	-0.328778167901895	0.316999989070549	1.25196466633393	0.692568664189435	0.529922781433147	0.906597086914496	0.733351099161824	1.30267858848349	1.01966812631823	0.786714008833818	0.589043489702987	0.490619921072652	0.0677663408782603	0.505242069281761	0.84009600188031	1.20938629945467	1.09986883273047	0.500505689650537	0.769448639929711	0.383905706782449	1.23159653746728	-0.224480583143389	-0.651995728172832	1.02615215950939	-0.134074553427567	0.805251918735941	1.26907362153537	0.911501851250666	-1.41014888854018	0.895597945196663	-0.403822601532689	0.0449517771985143	0.365618623571995	-0.198802259185432	-0.593868808702286	-0.466719757273518	-0.183382333087809	-0.159401379292876	-0.0517917749735419	-0.329772328312062	-0.0906855068110096	-0.0115645606232238	0.283497164214786	-1.41014888854018	-0.153308657680682	0.492006017915267	-0.0500146590286977	-0.52327543562204	0.154210204984306	1.7124949204089	-0.077713841624184	0.0768390204540804	0.82430779773019	-0.600401281751909	0.280996163474422	0.268167466834855	1.32604312987787	0.723466889657572	0.236491092820093	0.65289192648131	0.939647440776323	0.611924260415993	0.456315952197051	0.19684356964195	1.2359547779316	0.243717794165464	0.11294707997351	-0.271170756290711	1.34224667353749	1.86485959316702	0.402975050144318	-0.145738468764485	0.684326879255489	-0.240354822291813	0.846396815563284	0.123188913309627	0.918739908204464	0.662963879545601	0.402529172233372	1.32086219774204	0.367666546077276	0.693886753880692	1.18215058587948	-1.41014888854018	0.328138118212297	1.32430518157444	0.541701497512765	-0.149302773938051	0.841553795710006	0.169979578919995	-0.180386400797664	1.08287478134778	0.946539930548787	-0.173271502583656	0.742132942285284	-0.466916907472139	1.09754421574138	0.977483453104119	0.434587816756662	0.50897581460374	0.914982005119187	-1.41014888854018	0.786342697829585	0.299659574023819	0.553487153119195	0.600513952217087	0.139621563657884	1.34796312633179	0.897089043973613	1.27983728772298	0.832387594898296	1.24675689227374	0.509492303910321	-1.41014888854018	0.655711307083356	0.0390761215912874	0.549840884493023	-1.41014888854018	1.28950351958541	-0.280900160632482	-1.41014888854018	0.670125743285121	0.52427858872209	0.746414110329187	0.556050194905675	0.62174604982635	-0.286274334918781	0.782762332776735	-1.41014888854018	0.911067881085064	0.388989568791566	0.127628991191729	0.282871054850049	-1.41014888854018	0.197174012796136	0.235790194377435	0.248698095667071	0.415120338931043	-1.41014888854018	1.42607628076488	-0.384020222279468	0.462709243644783	-1.41014888854018	0.0608691604516276	0.372848179922743	-1.41014888854018	0.696640011928812	0.65029061639003	0.388989568791566	0.281245851712816	-1.41014888854018	0.203484021634101	0.104774966976506	1.27239358730753	1.1064749606604	1.22071150327463	0.697898758103076	0.390156732465165	-1.41014888854018	0.484102773201416	-0.11934221290329	0.536324341018132	-0.273250102714062	-1.41014888854018	0.71303019228488	0.684055472064944	0.614972487377154	1.09787072511027	-0.226268179950358	-0.32917607356255	-0.346754797334752	-0.261101334416218	0.455595723260647	0.130606219169134	-1.41014888854018	0.506445565647656	0.236516138453681	0.790353831570058	0.344297592481095	1.32684557062459	1.29552756709582	0.489412377300727	1.2853354088518	1.00573406621286	0.51697888001708	1.08230981294295	0.862031942523178	0.983883984190492	0.732941933136383	0.40183613872582	0.588591894794555	0.690257455508068	1.18315379719109	0.296396469627711	1.10149063778898	-0.238561679062838	0.317987214781598	0.156095916547952	1.27500871547857	1.5670654644331	-0.372283169332092	0.473007878536283	0.226456695499898	1.18502964075545	0.226341566137831	0.64120378548088	1.01270518019281	0.245729196377703	-0.607523501980148	1.00031222861817	-0.119539446154468	0.710330470719066	0.470423597885139	-0.0420257196357037	0.303711973029131	0.354287008766246	0.378786248522438	0.374131718246884	-0.339669407040641	0.0197759027020125	0.365830201449933	0.497322639030468	0.62284747612153	-0.0219960290782345	-0.477625316956724	0.484851794191832	0.569605718102985	0.894139941290892	0.655711307083356	0.744769247658868	-0.353990131567667	0.857259943020014	0.578085068713041	0.903910032519244	0.604259177991466	1.01124381828599	0.479845201392545	0.40380385026142	-0.0228506844244723	0.273300828374567	0.569185658461932	0.407598864214983	0.443578258666822	0.512598870197382	1.39336337247921	0.807028179977737	0.351586149635358	0.341090045772527	-0.40040883298601	1.26811340042149	0.343408923093286	0.243097838706302	1.20860861516986	0.699126349818869	-0.412582150400584	0.851699116904187	0.113269703542031	0.573811035480652	1.28396181337114	0.698723257554544	0.278488747667179	0.515718588667361	0.911299302909737	0.464043241722295	0.177029338523946	0.401447486633697	0.228449928551029	0.352779476122862	-0.168235407882428	-0.188977302349787	-0.878988312214184	0.0529912668321417	0.251816762949909	-0.0491240817383388	0.91931346564945	1.08743137950245	0.962690392665005	0.621145944522655	0.490907725318357	0.074977478821538	0.401489874736071	-0.409736727029284	0.770315571879272	0.0392825463186117	0.55093289269854	0.954509858239264	0.526213927548989	0.717777400832661	0.611213453170369	-0.109140918036094	0.703889206871571	0.313625876483469	0.354807600564654	0.577462057542181	0.459979601561517	-0.00536132775094243	-0.330279678528734	0.408796989083436	0.140151375845007	-0.812119856425853	0.972883677461821	-0.637973083466279	0.994605396708216	0.577443186486951	-1.41014888854018	0.0487837110844978	-1.41014888854018	0.794820092605085	1.25422033699282	0.847010938694294	-1.41014888854018	-0.274508454316162	-0.296217455738764	0.910287320175905	0.53730724182495	0.712016696332641	-1.41014888854018	-0.566194187321746	-0.323039206286444	0.934989849053899	0.356371699716895	-0.608778944873361	-1.41014888854018	0.768359338755754	-0.0877044856876894	0.835211952907412	-1.41014888854018	0.615964813838982	0.105157189937486	0.188635828452012	0.203650889828051	-0.095985261663906	-1.41014888854018	-1.41014888854018	1.02029892007233	0.84294270111473	0.576338708957256	0.328378761130365	1.64620825293053	0.842243861649896	0.101345283612462	0.524805906327233	-0.432285627811364	1.03085928370011	-0.573355103288954	0.629944774272704	1.03230013339458	0.880047552987553	-0.128053038399428	0.467425578380535	0.815648537614771	0.155552889994843	-0.626461960352302	1.09889945755152	0.600533410573966	0.309672944170172	0.405432378805381	-0.190670604459756	0.260312394606778	0.523444437573922	-0.24277110474235	0.424343674125749	-0.208562905775565	-0.634576767738081	0.551131611747071	0.44694913945238	0.416255418883858	0.0906990285214126	-1.41014888854018	-1.41014888854018	0.0924766081212588	-1.41014888854018	-0.112694860283382	-0.330764479778677	0.332563203175145	1.15799454519706	-0.212628773116543	0.0405397904601747	-0.516045524112684	0.87376316493134	-0.138731278325797	-0.569906311586713	1.02629813214187	1.79631416405656	0.73416116883743	0.611551849607559	0.956571906259599	-0.614926001781193	-1.41014888854018	-1.41014888854018	0.374560083829903	0.359999907097623	0.462628473995361	-0.329706113524979	-1.41014888854018	-1.41014888854018	0.20862052327031	0.0500079623639182	-0.432072513680371	-1.41014888854018	1.48076812417452	0.990482596916643	-0.37119054914067	0.385528576471219	0.691033728616949	-0.53376307734686	0.754120317352256	1.09712884253543	1.16291983546763	0.908468931599432	0.438014402383136	0.83771624564829	-0.603096545667248	-0.0187214960827699	0.102510247888341	-0.219779757553299	0.696061014194469	0.227023775506598	0.037292641116085	0.124558017566473	0.108319337701399	1.03242913309209	-0.0855108740961062	0.457758561307648	-0.621782533808505	0.765401640185216	0.0714883500730905	0.649682443392219	0.391340445577572	-0.169453706637474	0.263589500460487	1.41239289892262	0.183220294215198	0.142199023960045	0.594649330047785	-0.265283270694502	0.897893084722586	0.742718020456634	0.840782399797095	0.479128834185007	0.345845206788212	-0.0381038250800183	0.231078197929798	0.496738458805334	0.152890886294961	1.05425025010868	0.578261367748171	1.29953839392484	0.701028719111284	0.445350444647995	0.239654224273381	-1.41014888854018	-0.136056802934534	0.117775802768505	-0.323824869166459	0.281476414253889	-0.367040077169903	0.334583953470977	0.167402406043698	0.897359156167564	0.202761411646524	0.0879955055802165	1.37099926022273	0.328997940366736	1.0140194394607	0.14697676931186	-0.302447415003173	0.642686282223484	1.33885070411863	-0.0506817076083934	0.249948943245313	0.543592736125751	-0.218916829261183	0.718526033814587	0.816467538902888	0.912069701680184	1.22558148328732	0.183824619903512	0.773699203287645	0.935109011622694	0.332401796456021	0.481611568277685	-0.195145991212762	0.115914913812095	-0.040897073055063	0.438014402383136	0.116732035305979	0.593078788915784	0.472794901180735	-0.343160599765738	0.360919903241651	0.446043623707998	0.1863558688715	-0.294111678236288	-0.88214141495267	0.0832690110632645	-0.00577687415867889	-0.416403994953133	-0.021237468757733	0.447443279173193	1.16571772813738	0.0922424297521107	0.323386950104426	0.422481625757218	0.835264593963563	0.373825901982896	-0.0809507909712966	-0.0908237835105653	0.741256145075188	0.967797750219781	1.00862717408336	0.537329595617133	-0.0906578474777988	0.693243119795754	0.205757038414816	0.866231438445999	0.373846285610105	0.619225720798008	1.63863248761603	-0.377109046031792	0.788945547967664	0.335900594740496	0.32453845018598	0.142350960433709	0.20223384882752	0.512771841932454	0.462224760494912	1.25896586210798	0.782164250529335	0.866863445271156	0.632658771362452	0.470750215272978	0.302551706630707	0.491728588581206	0.502635415902987	0.754405432651511	0.46109555587494	-0.373494250869359	-0.0280300071251463	0.537320015338036	0.158599703586458	0.472590173986588	0.461498641571246	0.110050799507717	0.474681096381781	-0.487606143820095	-0.694458045213067	0.589810453023025	-0.189672631264596	-0.676884488559466	0.35055012515574	1.05680561788465	0.00630213394867481	0.57640600862263	0.335393899511835	-1.41014888854018	0.788387071931426	0.723352691290243	-0.129701684696541	0.943524132766281	1.11725217234079	1.02308693118513	-0.430256975168446	-0.00460141471007254	-0.496256836789679	-0.489294163634645	1.43283871157185	0.979132503734148	1.00833624248979	0.699491685271173	0.0028887752758332	0.934543144770534	0.704557680837918	-0.0225788814450059	-0.0361710412504161	1.13477560792765	0.786501809739897	0.650602307007845	1.15670931981926	-0.177640375361184	0.0534312027637416	0.449094743594289	0.843337053148393	0.37178034622016	1.29979724286632	0.541881408270087	0.860452057878936	0.520423045249386	0.500760930962978	-0.404728706068096	-1.41014888854018	0.46944462446399	0.0270688496220159	1.49051039113823	0.858173581832021	0.193329096351747	0.578538492775712	1.01509677982482	1.03372669721422	-1.41014888854018	0.133897192921764	0.751416881450635	0.000462409770246086	0.609291694397777	-1.41014888854018	0.737409879828165	0.838508709967453	0.275030903947877	0.432105961788399	0.713481059817594	0.62827775679936	0.50280606103943	0.384137317685637	1.29474937281147	0.709272429338647	1.10993151258553	1.24652977443801	0.248787365017765	0.354564609601703	-0.0507928087898504	1.26480799717838	0.846977550317477	0.912153242673712	0.164060497342008	0.442752725360855	-1.41014888854018	0.941719995490493	1.30714639705684	0.356998317570424	0.511339871723634	-0.014406110217167	0.239008673143155	0.661144294877977	-0.0167834234281169	1.03206540551167	0.672298838163478	-1.41014888854018	-0.614514722114753	-0.0743448902245181	0.206410300405662	0.528154342633725	0.473778393634176	0.0252164142578637	1.3095170093394	-1.41014888854018	-0.683579378415066	-1.41014888854018	0.797257455383135	0.591707245134532	-0.184611170419977	0.807981387328397	0.50280606103943	-0.241774427540729	0.838429428131636	0.778095278888675	0.403569988490136	0.759411799991411	0.673919307764106	-0.345858741023184	0.202317120272235	-1.41014888854018	1.09316680701793	0.940091115941206	0.303325000167525	0.729428395321077	0.748475061524708	0.31858022710239	1.5628586325007	0.856414908702994	1.09428611106712	-1.41014888854018	-1.41014888854018	1.60742973467948	1.04852225238	0.805125195047487	-0.274877969262278	0.780793890301392	0.554950669687694	0.48640220751433	1.23467405326953	-1.41014888854018	-1.41014888854018	0.925733826970632	-0.517273849240836	0.333977111895548	-0.318318167869004	0.322745597163034	-1.41014888854018	-1.41014888854018	-0.207107286539651	-0.395009624204528	0.770539451388964	1.25500631339417	-1.41014888854018	0.764257764755517	0.528154342633725	0.738107793977032	-0.274582378673762	-0.16041033062882	0.173796147900621	-0.0118809542477911	0.745160568136366	-0.0194246947495394	0.178277136311611	-0.573583955449948	1.4461063541681	0.3813413455138	-0.0765457935768822	0.437936344096573	-0.236152396155259	-0.619826613739112	1.23318229846245	1.07372977720884	1.20326562375129	-0.244758774860004	-1.41014888854018	0.91541807689003	0.635069663225181	-1.41014888854018	0.805505426887428	0.507943921962962	0.748096112516677	-0.227888038722379	0.119365604395215	0.859474775295561	1.14010081296444	1.00796399977604	0.827407011691618	0.594621748476758	0.0685324166097909	1.15969169964144	0.780302546251063	0.765875158349706	0.229688392265427	0.667412295414445	1.35938360900065	-0.365197433991729	0.632071728168937	0.448392975742229	1.06885284116814	0.55816215804023	0.749309395403497	0.0523758809141913	0.268075604314221	-0.332347759972202	0.524761948827927	1.29097404307366	-0.115283701032137	1.57016604984289	0.731848911539868	1.4320175280519	-0.482121470534448	0.779566103685081	0.705724115160019	1.00838278464731	1.38166585819152	0.997735235864241	0.803479627721057	0.850088645763253	0.133297579188332	0.47505070646882	0.493310502748961	1.04208349722352	1.55136430329584	0.712861184414532	0.913675195507693	1.24933356816576	0.190269220236075	0.934952614329389	-0.213127906770215	-0.403312136982173	1.17178701217255	0.41303648778598	0.692678419191408	-0.402175752741362	0.491963976412117	-1.41014888854018	-1.41014888854018	0.325603073050156	0.758085579961573	0.0242922975249842	0.443814298891187	0.0103498827902951	-0.201868034240543	-1.41014888854018	1.52088972701768	0.411500145586209	0.197835395428165	1.39364309540083	0.61656083374275	0.691362386803847	1.05052536601682	0.793962896308927	-0.113393019361606	1.04821450954247	0.44843257352899	0.359580309264082	0.883168322090275	1.09961426306016	1.10657495022064	-0.577982489653446	0.914546167786783	0.539994514701587	0.585411049539353	0.569559033171375	1.38054637364231	1.10212697820413	0.795177532035998	0.621545962020566	1.61817182691028	0.732022093341033	0.949491110601663	1.15861838951857	-0.087495929924842	1.41623066331778	1.00592894474894	-1.41014888854018	0.408167722693087	0.383941890991156	0.805505426887428	0.326535960134974	-0.0552197023580536	-0.0174301458379266	0.336610588070204	-0.0546681641332567	0.891473753336423	0.696971062437406	-0.626329074532321	0.376920753103541	0.640002288874967	1.16252788884515	0.575370262635305	0.335697872396572	0.493142051547459	-0.328468462786585	0.70689443642074	0.58697658374492	0.961865346970741	0.499740497654553	0.234740217929976	0.825603581474848	1.29223649562183	1.21777891813272	0.230209231302634	1.05273954194219	0.317263111527481	1.00841769298954	1.01438540913973	-0.403709213603445	0.674991303451902	-0.60968307844086	-0.10738076363352	0.907431682913284	0.893202466683657	0.231861233252784	0.629359819739593	0.274165316608142	0.894747123041922	0.771850424105731	0.204040412525408	0.77506424444784	-0.324580606419788	0.491771817409527	0.740275298257577	0.54616713611997	0.541701497512765	0.445137552486746	0.239478103344007	0.141338725681786	0.243009320255231	0.893217898628027	0.592886140874677	1.09732661358488	0.0769761171016367	0.6338487401559	-1.41014888854018	0.715513208227967	0.627370012017235	0.718628175993748	1.05739305121099	0.428630284502719	0.402529172233372	0.889449704396889	0.199574680900489	0.0335116474397638	0.914110564660332	0.0863696649618414	0.573960182908822	0.0960468532146994	0.515822806954191	0.60766939328418	0.960711679614933	0.991886501485644	0.503830764876424	1.0925227260356	0.60277447203685	-0.0191903871351738	1.03812250578312	0.678647296264223	0.0949172260663776	0.737991431642237	1.32231872752769	0.838429428131636	0.558622072316032	1.06698870706737	0.528154342633725	1.0991936135052	0.377135751308148	0.574382928481432	0.563051719349697	0.938422751390509	1.12160822400299	0.661539489777213	0.820769077118357	1.39728768958751	0.0439108188258705	0.607248584833043	-0.184084866130646	0.522598704341445	0.167605497468916	0.795978782805131	0.585888001389628	1.13487040608929	0.873597478563528	-1.41014888854018	-0.289586567658574	0.0930858788060964	-0.250831565136483	-0.307355444906528	-1.41014888854018	1.36965103589649	0.513291000865117	-0.435787558163203	-0.353233602518766	-0.0838339284667412	1.1223551148231	0.384195232253726	0.846276716173593	0.303789393716277	0.335191324632175	0.770903391488667	1.06635951971886	0.468629818433971	1.08467913056214	-0.294869825472907	0.845809834367896	0.439420899562316	-1.41014888854018	-0.360497363749207	-0.481359460244204	0.976385925258855	-1.41014888854018	0.759579230233212	-0.280023295260398	-0.313551691953338	-0.564871111745965	0.163039966029589	0.799632233510866	-0.00974205248810159	0.402380608268425	0.647346222106346	0.755939705955643	0.883487720408685	-0.37698899634071	0.429941343215905	-0.450961228228392	0.444877436174216	-0.141677447422504	-0.0824678113866626	0.637966997999368	0.191142021784455	0.702620692751928	0.359929956709152	-0.0529735383218599	0.880418755361697	0.750828646817407	1.13492729011193	0.618650599817134	0.41693733233571	-0.19589068075548	-0.281046158134527	1.09859675790043	0.146008202050696	0.217990299273557	0.472385504336457	0.917864422147766	-1.41014888854018	-0.00127050579416577	-0.358878799651446	0.320825092248439	0.323873889845617	1.18222771383851	1.06478862843303	0.391618392846445	-0.103539875354854	0.684978646393187	0.511302874908779	0.598764750524516	0.576311790781414	0.762935354230232	0.735899868543937	0.124961253061806	0.054929325161971	0.456075796318879	-1.41014888854018	0.347519939566974	0.461619610953294	0.62134592692768	0.259495589117543	0.726671261945865	0.0121987385522709	1.60557942099912	0.97045342382672	0.775450253122399	1.07903443436488	0.457157125153015	0.813660754624537	0.20839636784587	0.230643573630313	1.13458604363164	0.106113755306638	0.963549323940931	0.658462357368539	0.818285200709124	1.02711810624595	-0.13439474602046	0.505664153732968	0.333936674600394	0.490116535726391	0.539276957045478	0.542421402029742	-0.196748661868581	-0.381886192914208	0.449978581538619	1.26816885061295	-0.633698342186054	1.27805911626398	-1.41014888854018	0.555591862421315	-0.145173589290516	0.460410823683768	-0.00496149311378515	0.9369881271523	0.0877629854543033	1.26242115098247	1.18919812049875	0.384774638653044	0.944051092664644	1.05757084393988	1.40852720986736	-0.399494235177701	1.24377209818344	0.97312442440852	-0.361614716082399	-0.401207630376888	0.677354962731781	0.455715711702571	0.628782527972524	-0.0319424680749446	0.885951336824105	-0.215285434334211	0.603750923956704	1.33898962167227	-0.0599416118133302	-0.413360175723424	0.899865549381514	1.09950518546813	1.16713070764221	0.282871054850049	0.110243475412394	0.04686477266749	0.694326616987896	1.63046677464683	0.487103473284604	0.442713437800423	0.736519007184864	0.772725620484771	0.487604789415189	-0.667932181054009	0.703705477566909	0.319074792519954	0.971480728350559	-0.186769521670872	0.698047955836295	0.736102969302641	0.828872640451045	0.573303052120926	0.453000843504267	0.343487002543471	0.0992111172811317	-0.497911116382558	0.219014273878291	0.962327270016038	0.400896670838343	0.566251822389359	0.62134592692768	0.00203843817049024	0.383399321988262	-0.494318694215845	1.18460051045035	0.293339417023801	0.751985251449231	0.652579301950194	1.37366858281131	1.30591717719453	0.823974070140342	1.32108272622713	0.801585131810131	0.414326853492647	0.742960538282596	1.02670161156454	0.524512905677388	0.35470345126472	0.332505553617933	0.412252841736022	0.190051200427204	0.00365916024560575	0.359682006926065	0.500697112316844	0.519946484043768	0.381183287338544	0.0245441907794375	1.07645367217571	-1.41014888854018	0.798312033054163	0.634967844871408	0.108319337701399	0.909911762661442	0.484435576642952	0.81238094867957	1.0188278164841	-0.01965891050379	-0.303740004136729	0.988540232670565	-1.41014888854018	-0.126594325366933	0.00349689232379251	0.670285656613957	0.285944486820919	0.820284596336558	0.429169842477147	0.0298580615997321	-0.0559909849399121	-0.0391245130837021	0.298698227346723	0.493142051547459	1.10809292296296	0.681671198623421	0.717324034422662	1.22368429500155	1.38136779013316	0.626765450247449	0.433733712983603	-1.41014888854018	0.640383046409657	0.651486120713365	0.447838834410924	0.985286728728551	1.14361865616652	1.25561812759599	1.00573406621286	0.813532681191889	1.13472821285066	0.305165061728638	0.473204528316237	0.466840452282663	0.695537532273644	0.840379779123901	-1.41014888854018	0.649015492691838	-0.746908034865529	0.425286374731557	0.552026503926446	0.0669562258288236	0.36182106701292	0.646586048254073	0.680427802410714	1.10593772109625	0.828528521009586	1.24762757763035	0.387097016242896	0.151070927875905	0.854005423697951	0.703526562319064	0.939021258320495	-0.0405957359908189	-0.737636441949546	1.6256315539782	0.257382523836315	-0.440937643608739	0.618949608324391	-0.199826127533863	0.542106357987415	0.475420504122159	0.432415725740585	0.539815060277864	0.668368889135445	0.143161892865274	-1.41014888854018	-0.268335227083572	0.899523310439269	0.978268301831906	0.567414667081126	-1.41014888854018	1.60555767546439	-0.102321567900228	0.227609081010014	0.550386688481174	-0.180386400797664	0.468059996863993	-1.41014888854018	-0.116573699968671	0.311366949524403	1.44560374610297	-1.41014888854018	0.733119805046417	0.666881368724885	0.0704291146302244	0.694986881170496	0.251560591453516	0.475667140178201	1.17257972232845	0.935883993918984	0.611361483005506	0.938781802759421	0.211766672189473	0.195029082319766	0.604337401263384	0.932263812045584	0.806266437965651	0.530378206306186	0.546341665928697	-0.303460807941532	0.730415453874576	1.25356590742493	-0.230254876814245	-0.181328078090116	0.213910075695853	0.531429281901712	0.848666694388038	1.38917827333636	1.28957931845441	0.919440977941507	0.912196687394653	-0.359626507853986	1.20466842263462	0.15384918710847	0.77572323547617	0.800954638422027	-0.0174301458379266	0.40947181932404	0.476407549477609	0.286007354031201	-0.686232926450514	0.152381399915664	0.810082483139862	0.701990916711578	0.692349200932305	1.02058944739246	0.116732035305979	1.15993138481029	0.555110916203555	0.345050427798124	0.316901343950422	-0.454928560832058	0.99241891016588	-0.250754155448873	0.183371323516436	0.893133026584312	0.75677809904441	0.259979503056525	-0.592272759286254	0.75769173012331	0.830815547401556	-0.0161360011261717	0.107023828861223	0.381990586309848	-0.873384081500532	0.58871503017647	0.629860493836301	1.45424268074621	0.426668172871806	0.636886165639972	0.317263111527481	0.784396174619563	0.55431002772102	0.612917545593244	0.936132541929344	0.302165385528515	0.25024710632591	0.651676881126397	1.00708417094046	0.689228603700287	0.891897330962189	0.442163636483463	-0.0882776246963591	0.329040959428879	-0.370866326834515	0.689064710438937	0.361039991636411	-0.78849525621349	-0.36801991769671	-0.82499317003809	0.707304466475522	0.977601132542794	1.17178701217255	0.446889865391272	1.18413992474805	-0.0516808626019764	-0.705480736791774	0.158350447774995	0.23375008081489	0.101084055058357	0.265234012940812	0.721283710595979	0.548478122081952	1.45520292922781	1.22106129379383	0.111593842598504	0.587550155099025	0.765255337715209	0.192781647105437	0.200072461276168	0.366112404298339	0.124842944333696	0.271501279149948	-0.00313487347532122	0.113624778250687	0.705676275969532	0.845054507953853	0.713320005652655	0.830128750168057	0.754512377622867	0.887490916222551	0.590885515786483	0.603360191767589	0.896260315978395	0.0677663408782603	0.623990642140271	-1.41014888854018	0.441065289474595	0.790768510658213	1.06041384728077	-0.0172342431834419	-0.339928874279704	0.719214807462399	0.920908811314628	0.662805483361683	0.0283350979608209	0.8851666417264	1.0952371683581	0.972790072747705	0.810178119791969	0.333209204884378	0.22063879149617	1.04463258217419	0.492258317622678	0.310793128167544	0.891776286096822	-0.59524192272643	0.106305241412572	-0.1094421126002	0.103357293809357	0.742729726486224	0.412453694707468	0.374014936391914	0.581796069402108	0.21719496136937	0.811571470372398	0.56501939247847	0.273942914755377	0.528914253722148	0.0607622743484821	0.481335291560605	0.312476820724493	0.659389659055858	0.559274800563212	0.462370071490873	0.479701023656814	0.823922169531402	0.557669110266294	0.356510899754135	0.721277202802406	0.889977884174944	0.786454072800567	0.755999234377208	0.463315302606995	0.527964147098914	0.35172972010002	0.7632403284001	0.204411599606191	0.568494308837097	0.224074783847213	0.742551453637905	0.120232532766189	-0.262329200530687	0.473485548713055	0.34328668465068	0.644073975394914	0.168913771407961	0.276593646665636	0.420951028717619	0.692349200932305	0.646973797580175	0.0455598148407893	0.681639373202218	0.224295575708065	-0.0751623297386597	0.687951157832471	0.501039477250308	0.609457248388046	0.497902862319231	0.0687256934548666	0.713619281307095	0.309578297380716	0.456596234699793	0.471158693250814	0.600981091223046	0.548512160761672	0.806892100953174	0.215947060844236	0.0476490728370919	0.484015979834674	0.544630456894517	0.559923234494913	0.171334029289152	0.444071885391024	0.276866888219036	0.628164229433959	0.598298980502367	0.231735499224468	0.832173819454074	0.835318883690239	0.278826258287632	0.761721765468604	0.498397544654752	0.661291057786174	0.605536207128356	-0.078314644880068	0.444354109453757	0.447654215020097	1.08017554883512	0.285473166890207	0.829050691593357	1.01750905431471	0.417067294325716	0.965305228390166	0.908123034360992	0.0858410107917435	0.260383029007292	0.426809060963693	0.836067800646494	-0.5206766725299	0.950401317914697	-0.414081449165746	-0.235647960404182	0.251605414447865	0.76278093194905	-0.783703442234369	0.567857022270764	-0.187525827470676	0.112864146027964	0.0462119490335887	0.489384956263534	-0.117366087078189	0.491976912002214	0.785137141494051	0.221409683516655	0.728186478189272	0.685939195605774	0.137657494147689	0.95817932737048	1.36958940245724	0.617754280708009	0.767860579412543	0.440140837326492	0.6389488741405	0.55655468606813	0.563113427498161	0.729527044965939	0.959053253279135	1.18621706974258	-0.0188778339840494	0.66560864014338	0.699159555009164	0.693007777739143	-0.101711437611882	0.084008077361191	0.78643550921455	0.647180677689887	-0.00890819483902672	0.207836310359145	-0.725197605269822	0.156406421482166	1.1656966567639	0.506545806728256	0.635709976029066	0.0379806499831808	0.920481178956597	0.461075407466592	-0.478153880767801	1.00635429428642	-1.41014888854018	0.805920433304735	0.684489769420538	0.906223236842648	0.644186384638797	0.970297883961997	0.569955947888735	0.864803170096053	-0.479927060552482	-0.283521725633111	0.0259062115196402	-0.133754177751789	-0.258362243839206	0.652696521185371	0.082415547712051	-0.71736312115926	0.104902349058865	0.137259915593445	1.06031044216681	0.120707460037233	0.435237897053405	0.342112130153705	0.366864113903152	0.100997002799742	0.535159162855694	0.675935896440577	0.699675695670382	0.39736623228894	0.919069747913022	0.207212802752231	0.546350792796738	0.293424151443443	0.372591752315174	-0.0203610072131526	0.759698845129976	-0.0576769207232913	0.286750768211389	-0.162240070368851	0.460083071494581	-0.144513837833142	0.341758877154062	0.214718900068618	-0.0255103919357142	0.828125259795716	0.910634143277838	0.256730727412185	0.919109841739932	0.101155288530197	0.341644705784788	0.170111725796033	0.680724953849273	0.548750475104955	0.648704447997444	0.58198589866257	0.358555680269194	0.196273193338502	0.342813854276042	0.103502550483551	0.320758962811454	0.46920008680402	0.57703608454468	0.553727665791892	0.406552152980756	0.680914109890963	0.605693626009772	0.38429176706373	0.510457387778506	0.819440367288832	0.737942442159902	0.836907365491056	0.789659731153603	1.14999157520799	0.814546190231155	0.301310731539748	0.205238237749085	0.409584353082604	0.454596591823246	0.512918234349645	0.0324491617993804	0.714534102882946	0.142369955008127	0.601484487354651	0.86595788898107	0.437884309937362	0.797827613764757	0.87688835167476	0.448880484137179	0.0594158965941586	0.628701742072335	0.37704974417191	0.382821039816833	0.888082636898897	0.365844308904402	0.414310669077199	0.505440568944917	0.624954644168526	-0.0829761044299506	0.964959429803592	0.926519573832811	0.778843599069436	0.58877403968605	0.641951425918931	0.793513239834346	0.6582801459235	0.836239723161212	0.311366949524403	0.697633588690671	0.240686717778511	0.436405274664424	0.339779666997616	0.631919605641249	0.189452017845371	0.672570716370432	0.350694175892913	0.499476172231738	0.566060771949818	0.207818632031547	0.531302224804063	1.146193330872	-0.0699178775935027	0.735568388963785	0.25389534188423	1.25635826728809	0.280216475952091	0.863779661188031	0.219561037745444	0.830521133271357	0.173238175281278	0.306815610461866	1.07390605650942	1.01000758784285	0.979926085454311	0.837936295737483	0.433873406058514	-0.718771236617402	0.436065478623756	0.634560707468547	1.48312968401036	0.689556494604168	0.650973532935767	0.592308492079499	0.578828323823461	0.945407698686318	0.787592347603624	0.832977912642347	0.190105698613871	1.06405655907683	1.16260626362949	0.758533376657926	0.826156956429811	0.751914182651275	0.52348831680854	0.347822368031666	0.802468666305878	0.549901509632525	1.28036109673614	0.319880984758551	0.769308901612097	0.629359819739593	0.512253048488854	1.13393018904836	0.794498535134777	0.240676637004835	0.727359631398345	0.819574557874751	0.865403260466826	-0.0735619119652605	1.06793338036161	0.708013211151764	0.800198708147023	-0.247336676267592	0.766104845625459	0.220998430221139	0.363205100180496	0.297450484365773	0.961172951254752	0.944153786849115	0.518328472804517	-0.474052698226142	1.5030596662495	0.62628214670235	0.838773039620612	0.11381853878849	1.04593331311571	0.415664952519391	-0.584785738569808	0.378944324396438	0.876932831091983	0.451217772283645	0.863648161824578	0.476901573790144	0.414848187579601	0.502464810390266	0.67837018504272	-0.458760273846417	0.984479318394643	-0.0317130353810555	-0.57518221130217	0.504241046779805	1.154144723115	0.114497164920441	0.749410587208622	-0.0780319916240649	0.929300337173696	0.275897592832726	0.632071728168937	0.201651241882239	-0.160959890661665	0.968721932421117	0.41936718891599	-0.131731589889841	0.354807600564654	0.346256654393507	0.760622201690098	1.20398543805916	1.10362643041738	1.05246771852489	1.43506540550853	1.263302908118	0.863391069762005	1.12328966316226	0.282245518881917	0.886528334635107	0.634418260763726	0.620646218855372	-0.0847079461971127	0.608174672582112	-0.118256198272861	0.881777422356317	0.498009009934805	-0.135961049044083	1.31823855899742	1.08215131461984	0.199077275005629	0.0190264111560445	0.221295421052377	-0.145361946166493	0.676279672399911	0.93216485535639	1.22111218437707	0.668368889135445	0.876252564827512	0.533650303020026	0.118974760040925	-1.41014888854018	0.156639397662333	0.926617845645597	1.00641634277051	0.455715711702571	0.586460743108969	1.29603500464478	0.945835245967293	0.752980891885271	0.157935233754499	0.336001978049995	0.905139637045545	0.70543712428487	1.05416975272953	-0.582854004521409	-0.738022111423391	0.408167722693087	0.618849925728899	-0.0901320670679591	0.438951762068716	-0.667457780852828	0.865848495283505	0.537262536260438	-0.0548888416982427	0.880896267124111	1.00309383283272	1.08401606333514	0.765028192552232	0.786714008833818	0.960481141344316	-0.0972854925886727	0.276988711188877	0.449343921844038	0.450931616690149	-0.550586712170674	0.828267563979234	0.32513709947228	1.09461135109139	-0.0763331678725516	-0.609335589723067	0.957030846857554	1.08101335897142	0.487604789415189	-0.210293289330935	-0.0111688337769962	0.354182936796746	0.934075431736452	0.738317289866915	0.436922355377982	0.670818941421937	0.381882338119628	1.13061502671707	-0.425848142038104	0.527271704969379	0.969653819015487	1.230438088325	0.381103439796923	1.18359193449274	1.14476896151838	0.791090036650752	0.815969614004737	1.10032361406854	0.823195916095454	0.383616299682858	0.0283350979608209	0.797056742635327	0.306893380848027	0.443656930164121	0.427336996768527	0.366147687614154	0.579559699340538	0.237769613313173	0.549345045913709	0.57896787867378	0.901064527989583	1.1247246593062	0.681022219905089	-0.516484626190381	1.51155554633277	-0.588473894882092	-0.298055753854462	0.080137643144129	0.847545342347308	1.29619951619803	0.451170071822966	-0.342773924480689	-0.271170756290711	1.21522116161949	-0.312455757496941	0.55011373649129	0.5453080123056	0.332966883928878	0.367313030580925	0.752020788265212	0.905231932758919	0.671886622011802	0.415725490746113	0.129860616274557	0.727589223080269	0.544675608056198	0.692678419191408	-0.715071832045252	0.206997109683853	-0.273398304823459	0.302165385528515	0.581796069402108	0.206326512886319	-0.21677400310282	0.945181440857975	0.383941890991156	0.669262785740465	-1.41014888854018	-0.537617666321171	-1.41014888854018	0.567731273673804	-1.41014888854018	0.394110144601539	0.998781166427865	0.920142653962303	0.735807040075207	0.533970678931533	0.560141802514705	0.807536414695198	0.274288904593377	0.158662032478501	0.154107036516035	-1.41014888854018	0.118193788065303	0.629590859154393	1.2501709162984	0.720503163721067	0.567694018887154	0.724838578061829	0.170772861497003	0.965985661057672	0.252098663923829	-0.357630025740114	1.08345541741396	0.123926792035587	-0.207947550096223	1.21756983352785	0.219185089406051	0.370288091281528	0.285881625389788	1.18484186952167	1.19852131575559	0.797483318075564	0.760576578338184	0.568066650223735	0.839169698233111	0.214503552359946	-0.0123552319457667	0.532494541403328	-0.487700096963328	0.632985102135291	0.0800274091022373	0.74569066787771	0.281480017411527	0.642745054279406	0.835399972627939	-0.371129774298718	0.979153941798376	0.850994137081706	0.888605335417689	1.22470765002698	0.713609927197304	0.148918265973339	0.335191324632175	0.685794130397334	0.533828272545657	1.2739553276148	0.909334321713897	1.41686252743037	-0.220559295388574	0.345187394166439	-1.41014888854018	0.146619759917298	1.08410529172297	0.688737028230483	0.600484765621892	1.14826234969903	-0.259581410500824	0.530276976574522	-1.41014888854018	0.848882915366722	0.433190719849289	1.62772664054621	0.237485287118889	-0.284247544881879	1.16842625440967	0.00740338645386037	1.07246166551355	0.840379779123901	1.24465025780264	0.660907275643023	0.55011373649129	0.344229193129776	0.415422850836867	0.524102899724015	0.911067881085064	0.885446802293324	-0.480405054375238	0.147333975900166	1.29785385597532	1.02834103506463	0.789815073815586	0.525289611346606	1.4134501556164	-0.280900160632482	0.251560591453516	0.791930770729138	0.362101664993216	-1.41014888854018	-0.418879433532992	0.495672894083327	1.52885646115168	0.802658123364031	1.41559925600119	0.993884813940474	0.27009945441316	0.832846693155398	0.307983088720048	0.8888163448128	0.26553463245986	0.445764581394186	0.549356060962814	0.68477943689309	0.99680898273031	0.234355638085982	0.185440189890937	0.598153486301818	-0.337632121667107	1.33389603616575	-0.00335949381133926	0.922720668811237	-0.2243991850419	1.13124409673755	0.283215343984183	-0.235674521736516	-0.0238591549852318	-1.41014888854018	0.136501997780108	0.315620236292429	1.02778493421727	0.642179560965013	0.21244279007465	0.181174038587307	-0.020711746256735	0.521472563521284	0.560418449664448	-0.474052698226142	-0.281629729644683	0.984336916593507	0.478138100911191	0.627470819059347	-1.41014888854018	-0.0971145781471895	0.770782059420604	0.564024214848703	0.260221589772496	0.991128414310796	0.52663685706639	0.374560083829903	0.364097138643646	0.281320775997499	0.221638267180256	0.161707833903766	0.0751961967276643	0.357207314652656	0.925071443709135	0.575144471629746	0.368444905574795	0.294484215989088	-0.00364015150183802	0.468011175784886	-0.189846324056744	0.700954753399551	0.840175449346541	0.562635322543232	0.241594607036445	0.182465668297004	1.2453862533508	0.462854651662821	-0.685106238084911	0.172256237520628	0.0554147878806945	0.0392696427443837	0.469085997356104	0.709657004782334	0.195688319012578	-1.41014888854018	0.0839156465396654	1.68645643362122	0.274832958385452	-1.41014888854018	0.685386280655604	0.806266437965651	0.623148142534435	-0.614377529150911	1.09515369899828	-1.41014888854018	0.792959550141255	-0.00436124273403483	-0.0393133361876599	0.208060276625877	0.459662385772069	0.766275719062568	0.414485480154209	0.404426083626193	0.379979876850404	0.317888428788695	0.942986769555766	0.45045494213029	0.266131037360983	0.714654541597687	1.03501716248734	1.26205401974833	0.286321776802344	0.900008191717877	1.05896734423833	0.843945028475864	1.1397795462125	0.196702001742504	0.00881346220774317	0.493710729628162	0.951084640247662	0.71871985347545	0.656910550841241	0.880585852272608	0.71936626808181	0.78853934443149	0.97835096119387	1.1091588137389	0.61862760404272	0.711116920238206	0.172203201792822	-0.0292294970895306	0.733258573288724	-0.0595586916810183	-0.0675477406065445	0.952239996290747	0.338202248048312	0.363928287778364	0.431873726363768	0.425804237296796	0.796588170886772	0.990339150818787	0.566522535394975	0.682456110902037	0.178785849656264	0.923979166156723	1.0944908770761	0.660457748098375	0.683218588562067	0.318283657414372	0.636316543533541	0.795565536557423	0.555996258819385	0.693842781330294	0.987528136052942	0.704898216446492	0.400430928595686	0.962180266199424	-0.0507804652515664	0.450931616690149	-0.0235102620394039	0.375095906748532	-0.355122702637503	0.365477606995781	-1.41014888854018	-0.333268983544873	0.527165859154312	-0.0505705854147008	1.10607512168941	0.661110430502347	-0.4257400724525	0.661486785357884	0.906597086914496	0.622306576328452	-0.561504759143428	0.666456891456286	0.466548065763	-0.34637097599085	0.783933423276854	0.567088888375555	0.612161344489847	0.851161933120455	1.16345460122456	0.103820415464981	-0.501655346362586	-1.41014888854018	1.29574131219108	0.371993783622504	-0.0384442501839491	-0.168957689294099	0.162256028799883	0.277416956338478	0.750334566845755	0.967100318025114	0.701240088649191	0.104966049687634	0.724266747557081	-0.0865913143192147	0.131128656842387	0.628926809850592	0.701715881121759	0.993164861929446	-0.0924115778060052	0.858715489173986	0.835451258423336	1.09966101495112	0.864817801110917	0.528785443123889	0.25659934875126	0.388344285468869	0.0890196150122425	0.964541520441562	-0.0567245969724592	-0.124708612616716	1.04400438794154	0.750068652796519	0.654770359595954	0.414122956626888	0.96166999650578	0.673140611578276	0.540238129366039	0.336367080232108	0.652718230421442	-0.207947550096223	0.696044477768149	0.736257004000614	0.251784736195738	0.580468605936736	0.553928057944772	0.487771971174898	0.0708023581194336	-0.0502688620600543	0.362816420411143	-0.864260969972221	0.963298158420267	1.04215621960765	0.581859340493508	0.595228776234944	0.723307016633088	0.847572071903875	0.533019664202553	0.914187418792126	0.90938242607015	1.02889055168353	-0.454016168051009	0.490179439968213	0.50150395596349	-0.197833480640144	0.567029066884002	0.128967034555433	0.996241058257439	0.412042006865486	-0.239366715644928	0.353217291697212	1.02209255283411	0.641778828494782	0.901293106604167	-0.207611602975793	1.54196698051794	1.37611151432357	1.06256826175591	0.952567137382933	0.973843742758343	-1.41014888854018	-0.645241340353879	0.532690005190228	0.944277036950736	0.276579337032128	0.804491880241205	-0.265182899267988	0.803353186998698	0.386987984552559	1.00964041688855	0.629793076207673	0.441928135563289	1.51933456056813	0.140227098853012	1.15574668287964	0.638795372637892	-0.149396263335421	0.461619610953294	0.771996222616856	0.506913474269982	0.605903568843279	0.922930282955758	0.207164864896673	0.997855852350873	0.127183596380107	0.97344553039911	0.986883529874207	-1.41014888854018	0.855253596163671	-0.0353733514340031	1.30371823660843	0.81831096737487	1.48402794937633	0.425708308620885	-0.379145241314127	0.342623734314909	0.378319412646961	0.985049172681315	0.601117394548344	1.29324076610175	-1.41014888854018	0.145702639932599	0.334718879044919	0.541593571963486	0.751132850973454	0.82386285869286	1.24054453553482	0.943438130840119	0.709582211296082	0.239566158037462	0.237859953898359	0.582289725267812	1.67266761959718	0.524630092005951	0.973258203280608	0.347245118076918	1.21007677614253	-0.302482393733078	1.06799172865773	0.782713061811125	0.259374664654605	0.277261763967815	0.739435550981835	-0.697900352094884	0.150198750124229	0.465136520205951	0.704672334285938	-0.417340735608273	-0.0907200791054752	0.183112437403426	0.354981217129231	0.304874198555099	1.24743860787838	-1.41014888854018	-1.41014888854018	-1.41014888854018	0.235265000688685	0.577745180328081	1.08104722757021	0.638335053418464	0.880209932970968	0.203372799526191	1.12996847374052	1.25380892286708	-0.0280300071251463	0.171673081049971	0.686855549652339	0.573678484893631	0.607164451225441	0.711679158088207	1.39779352928138	-0.407886155151039	-1.41014888854018	0.662647119869748	0.708580673488496	0.707640106915414	-0.0898897695155764	0.0849794222244145	0.695383310441331	-0.0978320761381503	-0.126594325366933	0.688082080696219	0.120686471863065	0.456099808324749	0.220039824327451	0.147640310068024	-1.41014888854018	0.74698558567511	1.1711929664567	0.980527144435256	-0.578284030451129	0.433407867922145	0.955838137122268	0.911936054004402	0.586556242471968	0.355815175721305	0.472221810028715	0.548096995161341	1.07203939000124	0.792529170454443	0.502294244484862	0.22312597291159	0.663175125332799	-0.0706699909016497	0.29844209523183	0.0659675121689904	0.0848405667802691	-0.0838339284667412	0.558070209176675	-0.192185735628565	0.171673081049971	0.254975646879159	-0.52936173438104	0.724266747557081	-0.0803597611194034	0.267800091271816	1.18938478446003	0.328138118212297	0.993932833156776	-0.00556114549662579	0.539761232405297	-0.22724069113042	0.782586379168007	0.788325043400163	-1.41014888854018	0.342862611326813	-0.555963276065563	-1.41014888854018	0.402083573278059	-0.594519840698297	0.839925783915258	0.830096060293184	-0.167783498719365	1.04180074855914	0.974289032718864	-0.56063901858628	-0.585895861477123	0.914764057162719	0.377942577951797	0.315521787804013	0.732079829152672	0.57410107161745	1.13061502671707	0.53489698769137	-0.420850175747577	0.273547713000941	0.345084666872587	-0.45228761835646	-1.41014888854018	0.737526155558646	0.932387524840396	0.974664201468376	0.827407011691618	1.35925212862177	-0.210794610958593	0.229167958263311	0.154932843986479	0.934989849053899	1.0587571013397	0.520160898530562	0.577820697779612	-0.499376207959785	1.49827853290111	-0.000263602517094113	0.122500993209911	0.99258935377744	0.643877299022784	0.567396047334247	-0.129120361608528	0.61522044724176	-0.508956587821304	0.0918211275510966	0.844876887738472	0.561110516119283	0.535654927154875	0.179563068772159	0.363225178682223	0.281995464840503	0.842283691334685	0.379576981705417	0.982256449887203	0.593801657968662	1.14283078180709	0.599075423634401	-0.0108520642661102	1.2856291969906	0.784488757452164	0.573678484893631	0.866833575484098	1.2304895415747	0.901721865750244	0.370820676839501	1.37723249108074	0.740555414638857	1.01793271256549	0.456195864307332	-0.562839041284908	0.713706591764176	-0.213238761941617	0.971761126047515	0.625195835874426	0.730810627399478	-0.127178264536728	0.48840761053647	0.729255788472466	1.24346418565506	0.34218032237578	0.853447457330879	0.596090490733456	1.07065090922682	1.10433637689664	0.715196746960182	-0.317640041173808	0.134347270447168	-0.356628664508326	-0.230952141862127	-0.356503347581262	1.14048247645197	1.15240059116552	1.01537054724859	0.886119585197758	0.644186384638797	1.12198158639911	0.532583382188691	0.528507692620666	0.916041443703243	0.875659151444564	0.268994788987949	-0.0193466024210993	0.104727205285675	0.172999189804009	-0.493485360092552	-0.464049515621802	0.508459687438932	0.267249400261543	-1.41014888854018	-0.370217218280369	1.01516521316984	0.608996471755411	0.357416374021442	0.815245916065205	1.02391968675564	0.480369145584083	0.493647521375724	0.548932099151937	0.79103401949	0.930830117221897	0.213910075695853	0.362347280178607	0.460434979703626	1.43232678753594	0.734122575018908	0.732541869531209	0.993764778163763	0.86088678822807	1.27382135275327	0.902758973191783	0.642642206150593	0.71913908821145	0.31032399260454	1.29635230508239	0.448630595010072	-0.1091911282119	-0.502472847878301	-0.616430198135977	0.38437624582184	0.919040292486403	-0.46868727539847	0.990131995084907	0.204151746812073	-0.0244401897498191	0.205935644414689	1.27951541261453	0.655292965467105	-0.648946825720629	-0.481073359619807	0.711341766520325	1.54795142655282	0.584077191406139	0.391559868584528	0.617515441033628	1.22233174060359	1.6367919717088	1.03325090281239	0.531517995056793	0.418954399817836	1.29558863170719	0.793053141944881	0.135022977825979	0.952453003507918	0.921277413807642	0.786183617971978	0.00131052927239498	0.935064323614515	1.01874533213394	1.00156913508018	0.667093695364842	0.799317700370106	1.03315997323705	0.58973372152375	0.8129949981684	0.914613204434086	0.710061014213117	0.709657004782334	0.544856240120205	0.955288242477328	1.22750556320939	-0.204747509841531	0.587550155099025	0.962096275880539	0.787882124041726	-0.0805709126023365	-0.269232351370005	0.722456000821854	0.0998269159225281	0.971387283774764	0.803985592404436	0.604393279985606	1.05416975272953	-0.488544751816861	0.921840879930495	1.11539219030991	0.426860299853605	0.737991431642237	0.699790724382975	1.04191383645652	0.287139953109577	0.402529172233372	0.633076499816738	0.279499949409977	-0.47259593615849	0.128639699457997	0.213842283499377	-0.542838533687604	0.924875285691307	0.240837947529399	0.604207033640482	-0.0112163347829837	0.754537842861292	0.697906558579111	0.557776048902936	-0.3976596205338	0.0224064024801118	1.01864636178478	-0.0893702163750382	0.222310184992658	0.370903559669117	0.622874804514358	0.998459200060072	0.619488120738446	0.845494691690872	0.221821190522469	0.550068254216156	0.134534895751072	1.00497664298677	1.01307371800428	1.09151193419372	0.849016795734228	-0.335171735555073	0.0270688496220159	-0.0267586776824444	0.003334667946702	0.105673556250222	0.579657029587963	0.814258703821296	0.334260238778282	1.02418439499798	0.662647119869748	-0.112994176529777	0.374881528758642	0.307983088720048	-0.148554291539608	1.11034575152277	0.747041635133382	0.583958211919751	1.32070673073725	1.02935409873928	0.763728533438257	-0.549858995724907	-0.237662801640452	0.341090045772527	0.183112437403426	0.331085042099029	0.934330514606969	0.626402943788097	0.220724402173739	0.981415227436631	0.803226766443952	0.410147288108292	1.09975692443832	0.345290136569019	0.261766929918323	0.789815073815586	0.474287052171392	0.675291730039028	0.461135854370128	-0.0758012619578874	0.510629857361285	0.175233123608715	-0.188629302829716	-1.41014888854018	0.51214501248228	-0.321896807836776	1.02333571279102	0.029603971162813	0.424317414495959	0.133657280319847	0.955161396267383	0.98479341992133	1.0054683969928	-0.604859433599442	0.399327067284086	0.0667089004006662	0.220553191808285	0.492048061831744	0.47058688825488	-0.00271749911989788	-0.139175782812978	0.077936634303536	0.843801761876009	0.294388743060771	0.714238462000622	0.842653633241975	-0.111462676719256	1.37400282538366	1.15490611511999	1.17565850523912	1.08174053314182	0.443892996124273	0.796429843151145	1.18139510308994	0.575229135291207	0.421881643397589	0.805429365931549	0.881324278639488	1.0100854936087	0.142426942085672	0.800198708147023	0.0835091123049877	0.859936121448718	0.312672865686034	0.912901782895596	1.27647123552396	0.990578241557662	0.687373180624628	0.339050359314201	0.262647227164171	1.15008067546314	1.07624528268553	0.728556667515449	0.595901906534719	1.05041950005367	0.823903297421616	0.447304885981708	-0.611000637934027	0.688655129400751	0.0305573541918769	0.392614044347921	0.281995464840503	0.61189039731993	-0.125814796184504	0.994525300775879	0.168142866276775	0.858231625815801	1.24691915623389	0.0638157475241334	0.966047546635515	1.1922770949856	0.757763324483404	0.93586269333512	0.0363548523778271	1.12417176189951	-0.105968710194482	0.959482892704387	1.03085928370011	0.270942310849705	-0.018955987599876	0.883592550575758	0.815648537614771	0.378092091474921	1.2108118076682	0.354148249574661	0.715422777571678	0.850935858266313	0.703827530639848	0.517948279121195	0.612236795896859	0.682754045414162	-0.0984463593036612	0.955425681437607	1.12666266979147	0.552756470730306	-1.41014888854018	0.296779560526891	0.427014038470377	0.636190563953427	0.00642439647797973	-0.27605862497407	-0.13298452810781	1.123850891564	-1.41014888854018	0.96417757532516	0.731641144115993	-0.0995708347682615	0.967791105205169	0.675291730039028	1.48720204991058	0.550523201993492	-1.41014888854018	-0.340317816208961	1.45290182744839	0.975133404007275	0.547117849647359	-0.376508492774532	-0.0188387533428559	1.10369669531508	-0.157746378464551	-0.0444263091538062	-1.41014888854018	-0.166334884601179	0.746061348594097	0.638598058949282	0.318778010861099	0.976483859113429	1.28795867909501	0.70315455087169	0.644664308588755	0.755533950723602	1.08974598401376	1.24740613290637	0.273424259493659	0.662013992577808	0.132598735981214	0.632021017282385	1.04885576923729	0.304874198555099	0.318026733128426	1.11405231004725	-0.462160673565276	0.453319711896704	1.21679827311851	0.0922892584749567	0.249650911898983	1.21741305374658	0.353558829372056	1.00986634890032	0.9977696959139	0.272314184548015	0.635986641153723	-0.00014266111029754	0.857181035442976	-0.48354662559637	0.918039443784846	-1.41014888854018	-0.0661065826682389	0.466231446376403	0.97014237362953	0.412604371495607	0.557298285578454	0.458681733691074	-0.758232832327995	0.302551706630707	0.183371323516436	-0.573431402096482	0.603921932833797	0.186616036090457	0.41914990183481	0.428201129886246	0.924750482523159	0.449661182056421	-0.0373087371992717	0.90533962439832	0.108031218557391	0.22438739596427	0.229630546273461	0.578718048824106	0.554795034605541	0.432570657767895	0.578634444511184	0.602687737345014	1.1982779818726	0.839358652557832	0.611312136511863	0.0254086140027281	0.57327624268779	0.573002841225854	0.6679659676472	0.166973864995796	0.683605921737283	1.26208717352844	0.734522226973782	0.546202855263278	0.785335732912466	0.0566079914342703	0.861430532698758	0.523576083092481	0.317342067786927	0.708199830585747	0.151224963570852	0.906223236842648	0.39764285873604	0.588353890159514	-0.472693205370219	0.70808785353821	0.273979976685681	1.36097191118917	1.06342958313753	0.438873602169915	0.960020259731994	0.344160800477286	1.25049677311946	0.19982352424775	-1.41014888854018	0.38622523214518	0.247093265583478	-1.41014888854018	1.11158969759459	-1.41014888854018	1.12632475929825	-0.0351452426134217	-1.41014888854018	-1.41014888854018	0.13479766315775	-1.41014888854018	0.247057646061408	-0.35171697480639	0.304680358004694	-0.147242015684784	0.117608685239762	-0.422921208365577	1.00531662445161	-0.0435272325373746	0.519584503102007	0.506270176621246	-0.0843584980339782	1.12071283082057	0.538873635366445	0.861197454221782	0.387533310838102	-0.121376977073256	-0.203563714109395	0.0654288739904218	0.111642123019795	-1.41014888854018	0.0865088583202536	1.31381664165403	0.302680528551953	0.607501041813599	0.883431816562404	0.0671361604923134	0.421683214324027	0.494760783764408	-1.41014888854018	0.565276427630103	-0.0079935920829469	-0.556520884075901	-1.41014888854018	0.628338311656842	0.237280479636694	-0.339020133902495	0.623549216297973	0.40588007747426	0.489278328662373	0.838112379487585	0.0798620943395722	1.20458820031831	0.574805912528342	-0.420522308978357	0.273424259493659	0.506570312181388	-0.365689501415602	1.07493929874092	1.27283950891118	0.79068555743438	1.05963140116455	1.08961123830981	0.142806984569226	0.417088956952267	-0.00110951418131693	-0.0392378141830225	1.56777565111232	1.38976726282347	0.780351666883514	1.15033812907667	1.62601376806906	-1.41014888854018	-0.362976838566463	-0.0890582590270185	0.0793113594965381	0.728186478189272	1.57380667915943	0.397938045606277	-0.243504284435334	0.504514695325704	0.670445603216221	0.10904020732235	0.609636266418196	0.903124065291761	0.0359024763267386	0.22505347061212	0.319272717681026	0.10793520785575	0.718866559928609	1.55045875566113	0.797370378673575	0.504728554151199	0.633747084839883	0.819510040343987	0.777605613156141	0.507428517723733	1.04565441335268	0.544946572606753	0.664867188179899	0.173955656109693	0.730119205090291	-0.167873910324823	-0.610169028255194	1.10530596841525	0.746884706762521	0.784382949387025	0.193767383189446	1.54006546459395	1.23071597273699	1.09298641432915	0.345187394166439	0.345324387394714	0.387315129964614	1.01619239463882	1.39855283971219	1.47238792036318	1.15046688535352	0.452124679113844	0.0887401473036529	0.825309820658812	0.810465098904826	0.767996573324045	1.43543427750075	0.775731374613566	1.50266979989859	1.18732527125504	0.97682476013642	0.463436575129438	0.0922892584749567	1.32288581982412	0.523049641633221	0.924349459324228	0.0706326743446767	0.831601183712861	0.732195313596281	1.19461957664982	0.765606509401055	0.311595306597723	-0.013775817990954	0.544404742197137	-0.197861999020654	0.960865407916327	0.739055961548071	1.22534033638279	0.253116194517595	0.725433727504092	0.0875305511452789	0.58189097803734	0.243186368805674	-1.41014888854018	0.284155197170294	0.0226575188251836	0.826313106090166	-0.0729205065325627	0.400637299489593	0.869116211636743	0.564348661318212	0.399770943573337	0.93186805750922	1.0368822446242	0.0202760762559303	-0.490975567832791	-1.41014888854018	0.353593487426148	0.753977798572534	0.973258203280608	0.737898354252412	0.39642650662297	1.2628619161583	1.06570462142339	1.15335148901605	0.835606845502232	1.16571772813738	1.13997363022234	0.655836854138312	0.771540691905012	1.08414353537963	1.17740410808021	0.995604169914525	0.143202466239118	0.466548065763	1.38193691780746	1.17914805773504	0.633006862493098	1.28177225700292	0.0506209978222704	1.04230168350979	0.478963618508846	0.0776620505856286	0.687231478695918	0.544946572606753	0.186925118397874	-0.223910533379185	0.979315936393704	0.481611568277685	0.774499833442287	0.933055899271524	0.0356672501708028	-0.265333449068126	0.142806984569226	0.726045998842521	0.469630994061171	0.523500854211139	0.487354088399116	0.535467599472534	0.612620906163489	-0.612865105624179	1.10122090724419	-1.41014888854018	0.656653411946021	0.613585409280009	0.787787666710205	0.694656678608501	1.10001861576696	0.749635504704924	0.420324036009954	0.485501567229801	0.484701928565337	0.344468620174333	-0.0320953739447452	-0.29756148795706	1.0538746623714	0.175392982520451	-0.421014020814007	0.287265913288602	-0.137682116634765	1.11146675656652	0.757548560996847	0.851094810484411	1.14703232072706	1.05482178206356	0.180099619213118	1.11561056430064	-0.15863579197406	1.18930841696652	-0.0573840629883944	0.862915347990885	0.348813049424729	0.546121894333443	0.963760891577429	-0.00291819595336164	0.750777957605919	0.893260337996158	1.13061502671707	1.30680606012369	1.58202780904675	1.2099524489815	-0.0763331678725516	-0.396163649702059	0.958593175791909	0.278131296652253	1.34952872810581	1.03751479898664	-1.41014888854018	-0.418000811669336	-0.447267363638811	0.806393344173675	-0.0934103265459533	0.81867178839549	0.604337401263384	1.26000098646797	0.490284292384779	0.915854383332139	0.6591083196222	1.45620134568284	0.407673688106645	0.479624705798091	0.597329548631593	0.683187610310763	0.797746906026518	1.11602761796632	0.598444502758334	0.910374012030069	0.559727023826144	0.839897417780902	0.928388773656321	-0.00351988564633542	-0.324781303840506	0.377996399174972	0.600825346111387	-1.41014888854018	-0.311494830035967	0.441457364273689	0.517387850700369	0.575182098743813	0.586518041271989	-0.400637201168092	-0.57251484125914	1.20306007441425	-0.462459451863896	0.19108743779857	0.789690797243235	1.19752895116435	0.763295790970441	0.433966549845842	-1.41014888854018	0.192015981020369	0.623448928003391	0.615488335028164	0.433617322804145	-0.846837011381161	0.679812253168264	0.830697768701217	0.632122442433351	0.803985592404436	-0.206939075416669	0.775161837970592	0.486268709297142	0.634418260763726	1.05361654424617	1.18902482644321	0.347348163475781	-0.343418212472817	0.671950730014102	0.903295930378041	0.320428410311805	0.410034665588943	0.317789656898922	0.464569429666483	0.468792706634907	0.82436343259897	-0.14686650990401	0.214079586426672	0.903983756114124	0.279001939657506	0.346627164474907	0.897515578196392	0.970686789019519	0.328138118212297	-0.34866935559155	1.32914852710893	0.333977111895548	0.888647532880759	1.13447232554543	0.379720846468824	0.483271427181405	0.774673991224854	-1.41014888854018	0.351378822038501	0.88264956972396	0.51561438510481	0.72539447287497	1.12597447702677	1.47264697675467	-1.41014888854018	1.16921582073415	0.748581200118771	0.937525815041242	-0.434093047992859	1.25082275408043	-0.00243641121317194	0.5934642327979	0.421652691649895	0.449978581538619	-0.0366263820378603	1.17894826699246	0.634458957104493	-0.474730855539503	0.822936700376055	1.11547159245881	0.838905237267094	0.764980018682753	0.908757292220111	1.12160822400299	0.108751761394376	-0.11884882847393	0.315620236292429	0.593657028684239	0.615964813838982	0.672207215478026	0.27918865070835	0.325070557363055	0.00961191507143192	1.18657362290461	0.0844241843016054	0.519200489297743	-0.115184348551486	0.785415183468957	0.152458569088073	0.6730627852939	-0.422812441003489	-0.16967902083031	1.02104619680771	-0.279877004121202	0.361961351995751	-0.290160402084557	-0.357630025740114	0.60747298687713	-1.41014888854018	1.188894879127	-0.00986108054383314	0.0666414650314102	0.797332735786798	1.08437303410906	0.366182972699327	1.42309067555329	-0.0168422452764244	0.451408605585688	0.923087529086064	-0.355750759629385	0.464245576590806	0.992753743583112	0.882405273266844	1.00739200423906	0.531340579367685	0.911067881085064	0.858011081031293	0.406552152980756	1.17145693529367	1.57010499019237	1.49588103115207	1.17685330427492	0.431757636773947	0.689392531750899	0.778480229756945	0.966595880407983	0.0674511711092471	0.473794796431438	0.479707383838671	1.28135632550548	0.325936103045466	-1.41014888854018	1.09841519064546	0.542781615964998	-0.498735851424599	0.463618521897522	0.424186130765697	0.939545312955596	0.532716663337479	-0.229986452167748	0.46891489673006	1.942554923227	0.52806603148609	1.14330259724561	0.277634285033374	0.719650336259687	-1.41014888854018	1.14597206993002	0.0259314627700843	0.803877144209482	0.173859946517129	0.935317588114349	-0.461362938055066	-0.200592751816834	-0.361366640632224	-0.0503482779638752	-1.41014888854018	0.559284846994354	0.144634308796514	1.11199217610419	0.706801277996661	0.880585852272608	0.448907916254375	0.795527979416138	-0.427573766175466	0.991354437342624	0.95966430181357	0.758264667980301	-0.541684100078841	0.593223307271648	1.31582379572889	0.370430074743949	0.464164635879131	0.354391096193756	0.659486696598229	1.19176315619139	0.88167282809958	0.948173110966217	0.433966549845842	-0.45126767003699	0.107455371776498	0.698407253578312	0.634815142848167	0.981730584821537	0.830899685699388	1.00976278904551	0.71904174571913	1.09121734996112	0.727221908850562	0.333289997298215	0.164767956736509	-0.435787558163203	0.392701963036052	0.875329666374738	1.02599783369234	0.222667863947531	0.908345379907002	0.121813811986803	0.953112664009224	0.927724223304739	0.642395427159172	0.739767843058905	1.12696093895692	0.118603679276841	1.05232715509808	0.576029208233197	0.903773525082348	0.685549394683216	1.03599747902733	1.03708099539553	0.873866736248453	0.37864257386138	0.1955234481021	0.370714127522346	1.14305453485245	0.849284623685304	0.970557133481809	1.2170875263758	0.260342665590659	0.119893623822825	0.173105394789691	1.22808741410818	0.536485090262959	0.200266143771218	0.531384929307209	0.780425353569135	0.924336095293961	-0.390248056154097	0.314243231899455	1.24659465909391	0.619667709830858	1.14488407844521	0.325736265866062	0.11184494077752	0.331252856763955	0.721955119162494	0.796304522820149	0.907974837913087	0.947560285020061	0.543232129007738	0.599755467163887	0.210079381687709	0.496789238620354	0.0974617314453962	0.00187660480787633	0.169134471552274	0.428676516451795	0.241771283521966	0.560359159505971	0.401860878312445	1.23934882435002	1.0491007445709	0.55184412388852	0.635375199946346	0.690564459314833	0.325686315563506	0.745537844026926	1.07485419688313	1.06322069607699	0.882671049878597	0.613659652708444	0.759778598520927	0.255588587120897	1.27856144422044	0.566550667039277	0.808076771085573	0.965800032397236	0.555756829677979	0.962373476673224	-0.308669971858106	-1.41014888854018	0.67459295927354	1.20604541457366	0.406193633887255	0.325403331760331	0.227124837127972	0.551023965682868	-0.687916112106943	-0.299817031612884	0.811614053926592	-0.20424048872427	0.0308754784753804	0.364667309841547	0.322149008506385	0.345804075349503	0.6828624137859	0.979525623954124	0.972577374520045	0.941743100196783	0.418682957760137	0.191906672714133	0.944446536273771	1.1812564141241	0.218957345097424	0.912805158196997	0.00301034974762733	1.08822013674535	1.21788347968317	0.725492613157282	0.219082594835495	0.684200210682041	0.796179222331014	0.789419716177702	-0.358837226132541	0.7952275864452	0.882835750093763	-0.128926453524745	-0.260088548972768	0.279749090691627	0.85226354804772	0.957081856173841	-0.197947545101942	-0.119736610596862	0.573115406221686	0.917274002787895	0.0211106117603899	0.802685192355905	0.746708199942326	0.952605185554004	0.642642206150593	0.134969324318217	0.748510439457613	0.721129165199939	0.560612163651892	0.241462130131721	0.186941389911903	0.945543483527673	0.404633615537449	0.321552933065722	1.27806846543071	0.600500980257726	0.671042061171748	0.517283411102642	0.893048163462551	0.594187471782833	0.781444669603502	0.891493918659177	0.0696426406318231	0.292006229463682	0.388989568791566	0.14518351563688	0.495588391737774	0.0157340436348334	0.33654293846325	0.61383998846835	0.152634990271512	0.404761357525338	0.306077229258456	-0.0751410198636092	0.177849052179684	-0.0027496151055312	-0.181375119220592	0.455955748225837	0.443084969355078	0.732195313596281	0.740905701339458	-0.416376414720601	0.0341937919619204	-0.220203858743603	0.26274269753969	-0.558426822420425	0.310463582949068	1.08555487188326	0.581055581567045	1.24100487034289	0.761331778540963	-0.19589068075548	0.45838726119992	-0.269195002476906	-0.434057677875819	0.52758050842957	0.557117950978298	0.548983999875352	0.140105946308365	0.925435038237326	-0.0343461694895217	0.3270962949338	0.531137870589423	0.484546544813396	0.122992289234688	0.851363334802476	0.105444008262266	0.151301995153819	0.209644194168749	0.703908298128577	0.877046264735099	0.264015472836975	0.380368600468549	0.799237657331644	0.175974616950005	0.374949732873857	1.00959592242375	0.829988051109503	0.820693694059058	0.911735623817308	0.647843070589465	-0.0329967174097281	0.622897578926172	0.10440490785112	-0.354651121625141	0.410936143497723	0.790287503100951	0.606835018000267	0.703335764907985	0.48337718233322	1.0523026147163	0.465487798216911	0.252756890965544	0.831326122933673	0.332643920584257	0.464142562704996	0.490387546362614	0.70181107469821	-0.350100320098973	0.886489855264203	0.824196539655026	0.492352952422535	0.240817781596587	1.01676817494107	0.896359967604494	0.326224858396978	0.972946086545519	0.770041700690246	0.965009863076922	0.790116969736161	0.0293862632239086	0.458312323658753	0.100052068732374	0.556671155563059	0.825229364859189	0.226787802922147	0.803443499742119	0.779418897669618	0.637070606531701	0.310389131250971	0.820779846709971	0.0232229085958205	0.992353364336944	1.0556664897647	1.2837622688548	1.47543016802982	1.02537023620395	-0.0933070882780247	0.382821039816833	0.199012823856641	0.491782902135502	0.597445814714683	0.545895726659709	0.276765385709595	0.414383501831916	0.860440416555606	-0.0150042741319274	0.681297477478626	0.733632048497004	0.745636436643458	0.884326743851222	0.798419722048536	0.631670743415235	-0.263032768196587	1.17990063397067	0.510979232020613	0.158350447774995	1.18535320975796	0.650550349750828	-0.107733230418796	0.312280831407321	0.347539573807917	0.886024941166932	0.827932173333547	1.06981975557872	0.474860277858886	0.827354886870598	0.235906959947579	-0.267436532868267	0.913544630352132	0.917682958108181	0.55476757296217	0.699403103267789	0.533507958153444	0.19437050349514	-0.445874229899904	0.169599145246663	0.34139651389699	0.55093289269854	-0.0791970474046275	0.750229802050711	0.658147451269876	0.369295007397587	0.991128414310796	0.398159516194331	0.479996830769161	0.277091093162155	0.870831047689907	0.882719382320638	-0.0249046099674212	0.556617250065835	-0.212517791061376	-0.0625606119763398	0.224234369217002	0.48004455282483	0.370910846537863	0.411199289051328	0.802869923101535	0.279137724443725	0.610123598345051	0.809863928339546	0.609488573487092	0.740405339807397	0.765851310055375	0.850759281699917	0.604220069390988	-0.0793557370095891	0.378273258822571	0.759542829316709	0.392350353595092	-0.40340670993075	0.563564526352066	1.02593634565903	0.6972499517211	0.694409119185761	0.614984154258135	1.0326226703313	0.62696691743335	0.107959209171614	0.506591755122585	0.89841860475713	0.78888347557703	0.152252805040237	0.848997668595986	0.574241986805341	0.854983764538999	1.00992598017039	-0.21259548092455	0.0109039483387027	0.384104742823085	0.289954385742272	-0.075481883891662	0.408392396996325	0.475084316684088	0.750259556307605	0.298938437956092	0.827631839058507	0.265639226996211	0.162491110871275	0.630058567671041	0.909933980152903	0.607416880125247	0.8887741385174	0.606099568089423	0.476424011562362	1.02012114770081	0.692858051910277	1.14136860227298	0.701703982747233	0.611143802083078	0.452290027538793	0.576935297913442	0.363421978355324	0.667858557595073	0.380066241407351	0.591612939155208	0.164060497342008	0.400782649813204	1.13329813758291	0.0912088261013839	0.833205871495786	0.198522917313913	0.771824697759686	0.656653411946021	0.739219398507764	0.111758010970414	0.571534011682935	0.956073919620542	0.685311827019196	0.769375972907042	0.521122558387244	0.306767008427258	0.630294454556254	0.553150565679881	0.0740214855216301	0.50150163283909	0.2781897924342	0.568245579178097	-0.0530529946850382	0.459041548169681	0.527236421348823	0.636904723710472	0.34428391207487	0.0844367979025902	0.747195455464762	0.548231793266086	0.593870176264201	0.634317413983921	0.24669607750656	0.87675137051545	0.200238471370332	0.724209587593997	0.841394634324332	1.04302938596879	0.648133048077426	0.115200790089907	0.357416374021442	0.89492308168399	0.653613855407011	0.256500831501795	0.796037602185352	0.430502955405344	0.763900766090429	0.68215642463104	0.32552780146384	0.40453782406917	0.702453937500076	0.26992204143289	0.440307882163265	0.290232670816268	0.30522677577409	0.763966811249849	0.361450849189852	0.229016241229732	0.69980350640605	0.0151348344572468	0.413205111405595	0.528788055692255	0.15917715207063	0.509578420701496	0.906223236842648	0.524078945367668	0.217859134229204	0.568956634306698	0.665698314731816	0.830335065479177	0.972996888146112	0.744683894648601	0.623968747210868	0.795944842428047	0.805427415746561	0.509079083479205	0.915156405681882	1.44089327072885	0.186464259371239	0.523124824604339	0.824839578794235	-0.867099398142417	0.231565312294634	-0.470841368947565	0.311027815605086	0.237508697667569	-0.667991436433066	-0.364150104751399	-0.399437012961659	0.641224315272158	0.0768390204540804	0.270529531829396	-0.815990495882579	0.575370262635305	0.749005898410739	1.09508136562313	0.566530740348638	0.645910726491752	0.512672995969436	-0.858395624998544	-0.401283634635036	0.342112130153705	0.811690710079913	0.231252126672882	1.03589642309557	-1.41014888854018	0.881170964649058	0.550308691991296	0.311575730173843	0.192125307456969	0.422416148726572	1.09283182299248	0.30172414118708	0.44694913945238	0.546619705355766	0.543622794615885	0.210769849175096	-0.16710493663323	0.930103000617291	0.435365155383669	0.987904390025642	0.446889865391272	0.697870342748134	0.622454476465669	1.14742063605805	0.649771414116722	0.345968615633726	0.0645545786899045	0.237819801026385	0.731880396280559	0.836589862503861	1.03388705316646	1.03989532596649	0.896790603948215	0.920318167812799	0.0558564475942973	0.542691546113377	0.551227168621505	0.71430833060228	0.568665910909339	1.15082235467654	0.515523219063166	0.55607311892317	0.648354057157825	0.803985592404436	0.367676649129049	0.602325727532663	1.27652064082581	1.10648022297139	0.872107835538631	0.88791240726523	-0.191017294577153	0.0639768723172672	0.617933459828504	0.704959042122206	0.762871764908886	0.694776735954398	0.516008120276354	0.50388203759193	0.361540581051806	0.767090391133606	0.135914280246612	0.0384057190960856	-0.255416795956539	0.578670793068406	0.671011014546001	0.514330417038456	0.827771980964285	0.68614568158583	0.397347794351673	1.04050431620337	0.256057681406314	0.996937756380393	0.228370744878911	0.370767400167272	0.885586919100923	-0.51185092400979	0.316901343950422	0.391325819789168	0.661117955789937	0.420071108388264	0.823828108301516	0.0937544094066661	0.895998642446302	0.416785739840072	0.877650000657197	0.251640278834754	0.662013992577808	0.807104394429799	0.628353451124507	0.769210617802223	1.21790891551458	0.876505543561615	0.182106627238971	0.23275612099592	0.28103182763131	0.34054554579134	0.703383459856706	0.64628054915098	0.669135022545338	0.870534493807931	0.68690457349319	0.144956317923768	0.322838446019051	0.309611700647063	0.552399693081636	0.420193481569835	0.916622250815361	0.731316285485841	0.808847598977736	0.329153158930065	0.366135926312295	0.464208784240014	0.262606728642523	0.408817429113235	0.553182615079747	0.696906456092031	0.155226476150264	0.139157704901557	0.657456860531645	0.389176185940206	0.652914806461379	0.492151564832421	0.454296322563944	0.740170280490881	0.651117347017615	0.497228741265723	0.503864946289345	0.47950346161433	0.521429696839332	0.215214301208193	0.445132573304409	0.676245287894788	0.505786542354049	0.63447930609015	0.668450704559302	0.673426690829818	0.597811488802355	0.507428517723733	0.700419163836794	0.588838185704471	0.57338563119999	0.607686230491896	0.567704975984852	0.244755610875584	0.524027617217382	0.670576493375663	0.193012736907558	0.695535188246661	0.68457424453133	0.542164213208245	0.630772751010773	0.242150032376799	0.648813811927846	0.414406162424387	0.857911500045073	0.502033644774053	0.234196432217509	0.445493918029506	0.225473501627246	0.196915391048095	0.413409385050571	0.530775760564053	0.593894383646672	0.5179799544489	0.383409991467302	0.390667971140533	0.374757878765207	0.484256920657844	0.615645401837825	0.254153518602578	0.322725702597821	0.594058049348139	0.510062036122166	0.316830891763552	0.725015410651199	0.763377731477731	0.487591930862347	0.405151275920597	0.552790705472132	0.839863895466354	0.633752629325492	0.850438012270639	0.359349099696215	0.453426032583338	0.515010294614402	0.563212967505242	0.442361516690309	0.420687570351222	0.416119114150872	0.434960377272442	0.544091231255944	0.73209806240201	0.541554330195496	0.568105476658384	0.452552148356607	0.250074155688092	0.819252022546604	0.591233145120018	0.504327619873939	0.440773960627406	0.425641805599242	0.765384213328747	0.660921638360174	0.630388874327461	0.651596732388202	0.414125661345685	0.732737268913309	0.324663498383116	0.740178729674269	0.625723709729656	0.777755298812568	0.732083866781874	0.768943549470058	0.570920760267666	0.537163416135864	0.625712491014769	0.53435056306561	0.518456215394554	0.576722107997186	0.492867988251813	0.527183499072159	0.936450794173789	0.952804235657292	0.0294515674802577	0.295790345934803	0.484829085303279	0.902997058042701	0.950537936618365	0.42796433081449	0.325561455538669	-0.13838177654808	0.69163856775707	1.17318466310865	0.540919392229749	0.309068948899079	0.378173721621523	0.687695327233643	0.608046636575634	0.727974761240162	0.813035650550048	0.612342029797363	0.454596591823246	0.588654667178214	0.347642662620123	0.906555996042561	0.571044548593427	0.694458624730157	0.208715381055603	0.491707354301832	0.867253513899242	0.406081633625144	0.639366554590005	0.405941149079397	0.112835440639091	0.474699344331779	0.279111763497539	0.639121600266778	0.430743586511867	0.239754885537143	0.0817432399354179	0.368733607145215	-0.0901320670679591	0.632043555037191	0.380069027536472	0.436285328338102	0.484768531716518	0.548419773680127	0.520590867994395	0.860079619315745	0.784588474186523	0.567937641458921	0.47045625302792	0.583305075496326	0.514199699480513	0.781648888309418	0.75283632137086	0.588111403460879	0.290630949063286	0.447265349938209	0.87391992670324	0.318006336280467	0.532541298383906	0.713405897051548	0.92902698478322	0.682201952815325	0.747700807209019	0.32453845018598	0.648407193867117	0.323586111388825	0.590282819055877	0.264594006470106	0.297908793183314	0.343955662701268	0.13705436778613	0.85857997799575	0.21355424374024	0.470190389473061	0.129931215215868	0.597806651753153	0.772586635446954	0.709599306314572	0.361223324042083	0.510181520435166	0.596815252779937	0.628150802586601	0.765054133551149	0.770341009525152	0.930471138654861	0.390700723118674	0.519097845643004	0.591660211265057	0.533355342377958	0.377774196092181	0.500048851203608	0.730810627399478	0.681089574793615	0.48021546883286	0.221186144834158	0.572781278280421	0.648973827581244	0.528276637003898	0.309701866612963	0.620219883896125	0.595474945663102	0.367635429588782	0.638403231328345	0.208661286938143	0.477736835317779	0.538744961786289	0.545394469566154	0.319413826551412	0.687853597682795	0.49081177799895	0.140247989523689	0.501924820820127	0.713869015321031	0.62155773043207	0.467225350658502	0.594404578859261	0.332922018940181	0.0360650488384809	0.549704495970241	0.800593016546551	0.70150584013557	0.640030399857162	0.312633652240849	0.538240286490604	0.507718388185873	0.556539393444325	0.489072147921027	0.596787210359966	0.571508937069735	0.931604328099437	0.687318676804357	0.115225066880712	0.800169648307683	0.510083021424603	0.562539263906717	0.483367639886643	0.621056314334212	0.447556272861786	0.249510070180997	0.772454622383169	0.83987535592843	-0.375810895074716	0.338061803530479	0.354374660308937	0.67103496198518	0.732583466589945	0.641841777440962	1.02262439644987	0.586580889436934	0.033724736173568	0.489462651870775	0.309138097611611	0.93745858463115	0.666468058905543	0.391103544912981	0.710137992240996	0.686824684386995	0.752877389828262	0.414893538946327	0.760307338560252	0.428245133944463	0.687043846608019	0.406305651743216	0.466080491850526	0.666864385129063	0.780295908562409	0.769939317960016	0.461308587560156	0.570236249690044	0.569938432508913	0.441138087249653	0.305899691674345	0.582025868829308	0.508279128403396	0.590642212486214	0.884123899790244	0.631171137606802	0.423894475148512	0.508058505279283	0.466308927884263	0.247647589618137	0.822267450274176	0.268093975824505	0.676082214738635	0.554482031800727	0.756140632486982	0.645389574716432	0.239462094639636	0.47725099993126	0.893292708505554	0.168484483518668	0.532112440848527	0.673163503160481	0.629605564037182	0.890554293554287	0.565803510103473	0.221892918475804	0.586868870627404	0.626893298233822	0.650039624616562	0.637732674323768	0.614476810862705	0.597408268500009	0.604913697070128	0.729675779218854	0.549274906734443	0.357078109107602	0.967806207589114	0.679895531818689	0.594808474201654	0.532601764370512	0.304486572008502	0.456162040325587	0.624926925888162	0.476182768651455	0.834554232570359	1.6937293809643	0.407898206876765	0.904801309472047	0.866751439297644	-1.41014888854018	0.53187295393316	1.42724818474471	0.119365604395215	0.078486162789735	-1.41014888854018	0.832977912642347	0.608062359128783	0.979604270608875	0.798814707053732	0.497026257584801	1.44794647250218	0.0117051594216521	1.59724640436771	1.28338589589588	1.26972291313007	1.12347669764499	0.65759667676095	0.882370379819776	0.80057658311038	-1.41014888854018	-0.222360154886569	0.674615935064495	0.636618979508731	-0.00795379514908701	1.3331315498403	0.420356678338026	0.344160800477286	1.02734032251809	1.26728207746615	0.99444521264192	1.59127356959865	-0.45106339898445	-0.269232351370005	0.882230821143698	1.22820836800849	0.986475540759018	-0.228857574321979	1.31494509127278	-0.0517917749735419	-0.413915102030126	-1.41014888854018	0.539008051585218	1.39259997097369	0.577292235126171	-0.0758012619578874	0.703335764907985	-0.020984400905372	-0.117465057506059	0.94222074420271	1.07433431863111	0.981257594175321	0.876252564827512	-0.209289232613259	0.827094313913294	0.0215283081369218	0.914546167786783	0.0904748480723675	0.5353724670185	0.151656458438714	0.851296195278621	0.920157278666698	0.955563143527053	0.426816380581196	0.725639846768882	0.829228782525968	0.713086536415441	0.311627935204652	0.505172921351292	0.58700785818371	0.619455891296857	0.82138317663763	0.730860038172424	0.547716063275704	0.176352956597837	0.0455598148407893	0.0853035375201277	0.0300275137966928	0.133747237055657	-1.41014888854018	-1.41014888854018	-1.41014888854018	-0.781068835831204	-1.41014888854018	-0.454979194249401	0.0563047381591437	-0.308047732790229	0.763776630649955	-0.47935277026132	0.949112157013147	-0.117695921205123	0.750018012734073	-1.41014888854018	0.713537436665548	0.471363018240112	-0.450040632969306	-0.318453681869555	0.0502706174738337	-0.668760855250191	-0.285406701786949	-1.41014888854018	0.0450386030526819	0.442634869097153	-0.440205523273269	0.815969614004737	-0.220887179556106	-1.41014888854018	-1.41014888854018	-1.41014888854018	-0.347521529162004	-0.0453240167280603	1.11892490342422	-1.41014888854018	0.631159448630995	0.746461157242406	-0.247102847531415	-1.41014888854018	-1.41014888854018	1.15998465741739	0.649460061854342	-0.260645826787135	0.65759667676095	-0.108789322610078	-0.333005953554697	0.639358362578494	0.838429428131636	-0.108990260900616	0.138412197161526	-1.41014888854018	0.110050799507717	0.504172650557355	-1.41014888854018	-0.296854550127813	-0.5294468204122	-1.41014888854018	0.639870532451809	0.570026013504702	0.520685285048774	-1.41014888854018	-1.41014888854018	-1.41014888854018	0.532405711266363	-1.41014888854018	-1.41014888854018	-1.41014888854018	-1.41014888854018	0.933947920284583	0.431177469835379	0.667731027659845	0.977954272207653	-1.41014888854018	-0.103539875354854	0.282370580247804	-0.114587867574713	-1.41014888854018	1.24045249832339	0.396168759880052	0.482607030868525	-0.264580259360709	1.21152860339405	0.296971186167034	0.880975879952468	1.13106790970378	0.343135713766613	-1.41014888854018	-1.41014888854018	-0.603732123829837	1.0875030539443	0.310558520516517	0.790436749984826	0.840890832350955	0.746884706762521	-0.0430771797397823	0.314243231899455	0.837914287999057	-1.41014888854018	0.644289440982275	1.25624287875401	0.72977372369991	0.607964098531363	-1.41014888854018	-1.41014888854018	-1.41014888854018	-1.41014888854018	0.0306209658385564	-0.763079027748935	-1.41014888854018	0.333977111895548	-1.41014888854018	-1.41014888854018	-1.41014888854018	-1.41014888854018	-1.41014888854018	-1.41014888854018	-0.442398306426255	-0.378906143762491	0.407299647101434	0.180636608944434	0.182896776909129	-0.261859621580485	-1.41014888854018	1.07664316236254	0.412403476171261	0.302680528551953	1.37964271439694	-0.0457723582198782	0.166500541702705	-1.41014888854018	1.15910608869948	1.37520716403924	-1.41014888854018	1.12347669764499	-1.41014888854018	1.47433270709577	0.0702934449945924	-0.755918085682658	0.779504764505441	0.380411805177829	0.940383139351454	0.358378850294577	0.783536995096328	0.210753783635999	-0.228776847678659	-1.41014888854018	0.254525309887898	-0.54201427215554	0.596845299386722	0.889322992690489	-1.41014888854018	0.0993058165606264	-0.444269325767205	-0.224887385945599	-1.41014888854018	-1.41014888854018	0.218558979754851	-1.41014888854018	-0.839412456042314	-1.41014888854018	-0.572055761607032	-1.41014888854018	-0.620772126623407	0.712759797343187	0.972432270943622	-1.41014888854018	1.27820871514611	0.517283411102642	-1.41014888854018	1.05879419916559	-1.41014888854018	-1.41014888854018	-0.168777208072985	-1.41014888854018	-1.41014888854018	1.28542027066812	-0.0408217531992722	0.188418348754352	-1.41014888854018	-1.41014888854018	-1.41014888854018	-1.41014888854018	-1.41014888854018	-1.41014888854018	-1.41014888854018	-1.41014888854018	-1.41014888854018	-1.41014888854018	-1.41014888854018	-1.41014888854018	0.137205096429245	-0.00616020088890394	-1.41014888854018	-1.41014888854018	0.667412295414445	0.146008202050696	-1.41014888854018	0.155552889994843	-0.0931005560021732	-0.271170756290711	-1.41014888854018	0.375274604829573	-0.0908237835105653	-1.41014888854018	0.163667796044684	-1.41014888854018	0.737061156458652	0.389937742916805	1.36353547140073	0.688900851953462	-1.41014888854018	-1.41014888854018	0.748121370079002	0.0993058165606264	0.743964860470779	-0.497819380387433	0.0902320758259776	-0.14063381157525	-0.236072780611101	-1.41014888854018	-0.15599403641076	0.172097143243943	0.541701497512765	0.204151746812073	-1.41014888854018	-1.41014888854018	1.32667597879462	-1.41014888854018	-1.41014888854018	-1.41014888854018	-1.41014888854018	-0.408335461347297	-0.347138314928454	-1.41014888854018	-1.41014888854018	-1.41014888854018	1.51251159578245	-0.0349170459353727	-1.41014888854018	0.0438674836554562	-1.41014888854018	-1.41014888854018	-0.841534729194776	-0.243451948558408	-1.41014888854018	-1.41014888854018	-1.41014888854018	-1.41014888854018	-1.41014888854018	-0.411356871193006	-1.41014888854018	0.510526370764742	0.264045909676065	-1.41014888854018	-1.41014888854018	-1.41014888854018	-0.350195567327682	-1.41014888854018	-0.446132546052069	-1.41014888854018	-0.475214607002753	-1.41014888854018	-0.436210191686698	-1.41014888854018	-1.41014888854018	-1.41014888854018	-1.41014888854018	0.103438996595643	0.800198708147023	-1.41014888854018	-1.41014888854018	-1.41014888854018	-1.41014888854018	0.0432178212302698	-0.0859293493959072	-0.263297303239825	-1.41014888854018	-0.0361710412504161	-0.647569536575105	-1.41014888854018	0.207668385264638	0.488273745820343	0.814686086108058	-1.41014888854018	0.848481408613754	0.478138100911191	-1.41014888854018	0.230035573252567	-0.598903615013521	-0.25866730515925	-1.41014888854018	0.160534683289916	0.950537936618365	-0.0495695390171765	0.317789656898922	-1.41014888854018	-1.41014888854018	-1.41014888854018	-0.189846324056744	-1.41014888854018	-1.41014888854018	-1.41014888854018	-1.41014888854018	-1.41014888854018	0.0507962624224753	-0.26540870745622	-1.41014888854018	-1.41014888854018	-1.41014888854018	-1.41014888854018	-1.41014888854018	0.872107835538631	-1.41014888854018	0.615567727370272	0.558622072316032	-0.263372859748725	-1.41014888854018	0.943072723863549	-0.267286597550877	-0.0264114795206237	-0.149115747901488	-1.41014888854018	0.252996405425426	-0.224154915598259	0.329543045436257	-0.0877044856876894	-1.41014888854018	-1.41014888854018	0.189778777120355	-1.41014888854018	-1.41014888854018	-1.41014888854018	-0.103742673916268	-1.41014888854018	-0.0819415196479443	-1.41014888854018	-0.310532043965179	0.941269584626904	-0.314098754416699	0.408497269217697	0.116537387631546	-0.625863600128268	-0.762097906016284	0.00998078669221114	-1.41014888854018	-0.144325193728082	-1.41014888854018	-1.41014888854018	-0.153865323300029	-0.128150151558247	-1.41014888854018	-1.41014888854018	0.198497440780731	-0.526544018117314	-0.551716115920307	-1.41014888854018	-1.41014888854018	0.0393341633211932	-1.41014888854018	0.159597683729812	-1.41014888854018	-1.41014888854018	0.499103446356542	-1.41014888854018	0.154313389862311	0.394771192091855	-1.41014888854018	-0.399723053570585	-1.41014888854018	-1.41014888854018	-1.41014888854018	-1.41014888854018	-0.350830069551673	-1.41014888854018	0.266424200250066	0.601214769129699	-0.29756148795706	-1.41014888854018	-0.145173589290516	-0.422159290844868	-1.41014888854018	-0.246010257776069	-1.41014888854018	-1.41014888854018	-0.0750557725291267	0.416369026002312	-1.41014888854018	-1.41014888854018	0.263376614574297	-0.502654300916421	-0.0844633547194298	-1.41014888854018	-0.823142376113991	-1.41014888854018	-1.41014888854018	0.00752587154541171	-1.41014888854018	-1.41014888854018	-1.41014888854018	-1.41014888854018	-1.41014888854018	-1.41014888854018	0.00203843817049024	-1.41014888854018	1.35209197589647	0.773090572981874	-0.178616355710857	-0.238772955862627	-0.213958759209395	0.0741033706096066	-1.41014888854018	-0.0356013724540811	-0.345858741023184	0.346833088312979	0.109184479364238	-1.41014888854018	0.258951599053152	0.759698845129976	-1.41014888854018	-0.158390579588211	0.86183858305168	0.477643238437419	0.597426435789929	-0.381053674929546	0.796730692934735	0.0771132437506613	-0.20440954903557	0.640588148430004	0.959329424127581	-0.157285774330297	0.521210044125572	0.168079623443677	1.35782122084457	-1.41014888854018	-0.326517265143732	-1.41014888854018	-1.41014888854018	-1.41014888854018	0.250963235801586	-1.41014888854018	-0.0867653892554711	-1.41014888854018	-1.41014888854018	-1.41014888854018	0.287643933023753	-1.41014888854018	-1.41014888854018	-1.41014888854018	-1.41014888854018	0.721186099406511	0.0987851457375552	-0.470743685753457	-0.161325959875525	0.332563203175145	-1.41014888854018	0.529391806150674	-1.41014888854018	0.34354556786216	-0.0328593128213126	0.591635127735325	-1.41014888854018	0.840493318255917	-1.41014888854018	0.215267372624914	-0.445098383413242	-1.41014888854018	-1.41014888854018	-0.413360175723424	0.432338272242122	-1.41014888854018	-1.41014888854018	-1.41014888854018	0.494659508190488	-1.41014888854018	0.206829396894971	-1.41014888854018	-1.41014888854018	1.74394376974429	-0.108588313298392	0.800198708147023	0.425631574912152	-1.41014888854018	0.431022837695756	-1.41014888854018	-1.41014888854018	-1.41014888854018	0.933353130945032	-1.41014888854018	0.154313389862311	-0.0849873523260246	1.34369819467987	-1.41014888854018	-1.41014888854018	0.576782998351045	0.855537017205662	0.510526370764742	0.632832797038364	-1.41014888854018	0.204151746812073	-1.41014888854018	0.182465668297004	-1.41014888854018	0.79455211897077	-1.41014888854018	-1.41014888854018	0.551342808828445	0.758981428994602	1.35634587160324	-1.41014888854018	-0.357880040390144	-0.417340735608273	-1.41014888854018	-1.41014888854018	-1.41014888854018	0.463921867852911	0.484602035218043	-1.41014888854018	-1.41014888854018	-0.293019840524406	-0.0136575643430973	-0.384138496262846	-0.473955732261103	-1.41014888854018	-0.60738375190909	-0.177906725079651	-1.41014888854018	-0.572438365034465	0.107167643937254	-1.41014888854018	-1.41014888854018	-0.429828728516021	-0.570752132037319	-0.225293876196083	-1.41014888854018	-0.265182899267988	0.162256028799883	1.240291457053	-0.470743685753457	0.138865443686146	0.0956230064019751	0.763295790970441	0.175606188481948	-0.130540312954958	-0.0803597611194034	0.135549019117311	0.382315430299038	-1.41014888854018	0.037272853690691	-1.41014888854018	-1.41014888854018	0.0628766829689501	-0.293732176626811	0.491459666524013	-0.670647708117866	0.0126927192314788	0.0783945412558832	-0.697029394909207	-1.41014888854018	-0.394662858673212	0.316605492983542	-1.41014888854018	-0.405068038162643	-1.41014888854018	0.0352184320162331	0.19084186580713	-0.0889542356329381	-0.0473388713383343	-1.41014888854018	-1.41014888854018	-0.0228118630108579	0.0310027744401555	0.039463224770707	-0.71106959214026	-0.530381610432901	0.727589223080269	-0.304715966269555	0.14402462605697	-1.41014888854018	0.0471260954422923	0.319371701488741	-1.41014888854018	0.950563961821837	-1.41014888854018	0.471894531783661	0.242419494730348	0.725639846768882	-0.390598113166996	1.05940036469869	1.20092530269392	-1.41014888854018	-1.41014888854018	-1.41014888854018	-0.627788213328389	0.417468159101728	-0.22386164339477	0.0634466603727526	-0.112880169911498	-0.556202345729392	-0.402255390430209	-1.41014888854018	0.503958953372095	-0.167873910324823	-0.550586712170674	0.409021861613554	-1.41014888854018	-0.335106246465391	-1.41014888854018	0.17132873300089	-1.41014888854018	0.726441940538817	0.587894507881756	0.0797243653000429	-1.41014888854018	-1.41014888854018	-1.41014888854018	-1.41014888854018	0.0787611077381341	-1.41014888854018	-0.0394643512584891	0.595394414108556	-1.41014888854018	0.171567108477814	-0.418220625495026	0.443971701939272	0.899743304552816	-0.137395639553493	-0.390598113166996	-0.351210371271085	-1.41014888854018	-1.41014888854018	-0.160043652740598	-1.41014888854018	0.832112262753769	0.139016596732649	-0.0151930439342833	-1.41014888854018	-0.328114274944604	0.843479505880425	-1.41014888854018	0.0510592524225254	-0.108588313298392	-1.41014888854018	-0.249281177835349	0.318778010861099	-1.41014888854018	0.187576293107834	-1.41014888854018	-0.0527890445640494	-1.41014888854018	0.879444713874863	0.123582342774645	-0.604859433599442	-1.41014888854018	0.431641565925306	0.531517995056793	0.371140421476266	-1.41014888854018	-1.41014888854018	-1.41014888854018	-1.41014888854018	-1.41014888854018	-1.41014888854018	-1.41014888854018	-1.41014888854018	-0.315600076736522	0.26228282754994	-0.729231787166178	0.759878301654504	-1.41014888854018	-0.383428405987203	0.458762065131305	-1.41014888854018	-0.337588682590607	-0.260797707324585	-0.491720745871133	-1.41014888854018	-0.542756182558002	-1.41014888854018	0.0278282841579854	0.216117091414579	-0.0986509738884236	0.103438996595643	-1.41014888854018	-0.353612015461566	0.200376844954573	-0.751005799866808	-1.41014888854018	-0.402744293327596	0.35068817318689	-0.0881213706544534	0.558898156938079	1.03280334591219	-0.293447362885655	-0.110595215483566	-1.41014888854018	-0.238772955862627	-1.41014888854018	-0.255838601420574	0.158506221454318	-1.41014888854018	0.0770446766752651	-0.437159668652575	-0.36062164272697	-1.41014888854018	-0.0829936237954281	-0.49478095591447	-1.41014888854018	-0.538450843592393	0.280403519734096	0.349722408350269	-0.368264563432154	0.489362106184003	-0.601467471109319	0.774552076733807	-0.748916939267476	0.0300105664676002	-1.04289990187848	-0.528561067304924	-0.232557701596827	-0.302342464161749	0.28744035798376	-0.540650585756466	0.0220299215916546	-1.41014888854018	-1.41014888854018	-0.171298554513166	-1.41014888854018	-1.41014888854018	-0.0619069620214481	1.2606603537254	-1.41014888854018	0.0315122228258876	-1.41014888854018	0.315620236292429	0.284249253628613	0.366606531788117	-0.390248056154097	-1.41014888854018	0.505884467918019	0.77662719341854	0.36477294784983	-0.302901948135407	0.193219570137598	-1.41014888854018	0.55394419355415	-0.517186231378706	0.63557895917651	-0.71907766991018	-1.41014888854018	-1.41014888854018	0.180851527977366	-1.41014888854018	0.630053148551905	0.552208928609994	-0.296004911621171	-1.41014888854018	-1.41014888854018	-0.00815275346919792	-0.368509083618124	-0.433668423424026	-1.41014888854018	-0.413249109918231	0.219583829310087	-1.41014888854018	0.385717186403333	0.427167810017415	-0.631476704672931	1.07119548034223	-0.99396879015883	-0.247284723392419	0.318283657414372	-0.0701328664289182	-1.41014888854018	-0.595025440125253	-0.208954127442856	0.326535960134974	-1.41014888854018	0.195259740271603	0.36752511857443	-0.260569869761073	-0.449630866914916	-0.537116944605326	0.49581777790814	0.675993181773578	1.35987683795067	-0.609335589723067	0.743362112420697	0.27555697638703	-0.106826445905461	-0.772378113372114	-0.440571732843848	-1.41014888854018	-1.41014888854018	-0.37698899634071	-1.41014888854018	-1.41014888854018	-0.0357153500567179	-1.41014888854018	-1.41014888854018	-1.41014888854018	-1.41014888854018	-0.0136575643430973	-0.0105351274524312	-1.41014888854018	-1.41014888854018	-1.41014888854018	-1.41014888854018	0.0756521045705742	1.601841070557	0.597252047862068	-1.41014888854018	0.341226237206349	-1.41014888854018	-0.442085707946352	-1.41014888854018	0.104440710595434	-1.41014888854018	-1.41014888854018	-1.41014888854018	0.758025893036149	0.506913474269982	-0.239248017498407	-1.41014888854018	0.415574154785074	0.960481141344316	0.225766216641157	0.0363731989736042	0.429632643502185	0.619947155137979	-0.0038806111946233	0.443499595744801	-1.41014888854018	0.526742627231878	0.0772961259710115	-0.194515065370075	-1.41014888854018	0.459565869367088	0.256238188981585	-0.443230836775733	-0.307355444906528	-0.306523430475872	-0.106977677004328	-1.41014888854018	1.06078754710202	0.479872768026886	-1.41014888854018	-1.41014888854018	-1.41014888854018	0.492132156905667	0.418029747249076	0.130904702935986	-1.41014888854018	-0.183909318001	-1.41014888854018	-0.172734130787249	0.397864237400757	-1.41014888854018	-0.669587593157592	1.01081593974204	-0.820104375713429	0.308048006639094	-1.41014888854018	-1.41014888854018	-0.260341931621186	-1.41014888854018	0.00789347548283244	-0.121900889507617	-1.41014888854018	-1.41014888854018	-0.443646521799438	-1.41014888854018	-0.0447631097402949	-1.41014888854018	-1.41014888854018	-0.585600137988401	0.323044084189427	-0.0559909849399121	-1.41014888854018	-1.41014888854018	-0.0556605595630072	-1.41014888854018	-1.41014888854018	-0.239406275718845	-1.41014888854018	-1.41014888854018	-0.46898164146376	-0.721974740234991	0.535788761611761	0.248579088249079	-1.41014888854018	-0.637908684024317	0.321552933065722	-0.403312136982173	-1.41014888854018	0.0455598148407893	0.54639338632798	-1.41014888854018	-0.429507277439144	-1.41014888854018	-0.149489736991393	-1.41014888854018	-0.407323906235898	0.985999809440252	-1.41014888854018	-1.41014888854018	-1.41014888854018	1.02010737819773	0.676580602346218	-1.41014888854018	0.596942124372363	0.761711104866504	0.523049641633221	0.435054119177816	1.17580776295977	0.365195658620267	-0.307078260740041	1.11428134844658	0.175712817507604	-0.5135780007686	-1.41014888854018	0.970080177763249	0.941659926320233	-0.403822601532689	0.00131052927239498	-0.426388104584829	1.38820463759361	-1.41014888854018	-0.339150057737488	-0.506357042763926	0.0887401473036529	-1.41014888854018	-1.41014888854018	-0.282066969403616	-0.591107842176035	0.375417595876587	0.193137437412925	-0.142151182640528	-1.41014888854018	-0.54250902920197	0.234303212466693	-0.634934045576979	0.883851189980383	0.678324009530225	0.193548203363924	-1.41014888854018	0.400155860451528	-0.124838864665304	-0.663639573746307	0.962905040941198	0.595858393799933	1.01213594531275	0.391691554961379	0.702287218133703	0.165806955058432	-0.417450814447351	0.908036583136421	0.101725444744118	-0.581735179085165	-0.503469878932925	-0.560875315703151	0.949677206790975	-1.41014888854018	-0.328910838933433	-0.5097154936994	-1.41014888854018	-1.41014888854018	0.0189431911943036	0.419713008838249	-0.151604260693075	-0.799044348344873	-0.782409906801285	-0.614377529150911	-0.0256585214015996	-0.223339869148112	-0.663999278134567	-1.41014888854018	-0.579300022971987	-0.592745006140507	-0.490882329342411	0.046417047826386	-0.58545219196911	-1.41014888854018	-0.327050178010648	0.96468714382989	-0.212351274672062	0.612182901267785	0.742340329006144	0.486316384433897	-0.632393115109583	-0.929979677567455	-0.839584210857312	-0.633176804940563	-0.424603787374633	-0.742472024600156	-1.41014888854018	0.398148968411828	-0.188745327512643	-0.0850571827056776	0.61189039731993	0.0361591894303898	0.493478992686423	-0.423736136390039	0.346668344389193	0.200376844954573	-1.41014888854018	-0.569444192149152	-0.438001968927198	-0.561897658229817	-1.41014888854018	-0.96331062319162	-0.309843198455071	-1.41014888854018	-1.00325525598245	-0.374460895476352	-1.09281443973167	-0.181269270958819	-1.14732324726995	-0.179988641732171	-0.635355836797219	-0.982743558971025	-0.695518104667977	-0.565701791079301	-0.546331295660162	0.829442544191259	0.328940585761405	1.05181195926485	-1.41014888854018	-1.41014888854018	1.39071047546081	-1.41014888854018	-1.41014888854018	-1.41014888854018	-0.048008960173046	-1.41014888854018	1.00119993604842	1.34442486868094	1.28745947134292	-1.41014888854018	1.01948798795541	-1.41014888854018	-1.41014888854018	0.399859752067785	-1.41014888854018	0.647594605978412	0.444286611051624	0.645114392705008	0.871694535155725	1.30002739614555	-1.41014888854018	-1.41014888854018	-1.41014888854018	-1.41014888854018	-1.41014888854018	-1.41014888854018	0.942320930883628	0.135699395652194	0.177314340003598	1.36950136227194	-1.41014888854018	0.0890196150122425	0.594814840666571	1.65808892707237	-1.41014888854018	0.547117849647359	0.472713003395952	-0.138540668091625	0.107167643937254	0.832977912642347	0.224157868991316	-0.0151930439342833	1.22108928323855	0.71913908821145	-0.174701918091275	1.01258237082276	-1.41014888854018	1.07425872697477	0.389718820959882	-1.41014888854018	-1.41014888854018	-1.41014888854018	0.894747123041922	1.35539875633593	1.19041217094999	-1.41014888854018	-1.41014888854018	0.483105271440521	0.931274786563397	-1.41014888854018	0.856144685792899	-0.0690571264678906	0.0502706174738337	-1.41014888854018	0.599463944920232	1.90306171829385	-1.41014888854018	1.52557172127173	0.329743981487236	-1.41014888854018	-1.41014888854018	0.241948006441268	-1.41014888854018	1.24778508432148	2.25070373300441	-1.41014888854018	1.15764383516061	0.947446849242712	1.07584759274488	-1.41014888854018	-1.41014888854018	-1.41014888854018	-1.41014888854018	1.23916501721259	1.39224537818184	-1.41014888854018	1.01454951720101	0.764739193616225	0.984574266650613	0.802468666305878	-1.41014888854018	-1.41014888854018	0.488106449361906	-1.41014888854018	-1.41014888854018	-1.41014888854018	-1.41014888854018	-1.41014888854018	-1.41014888854018	0.759698845129976	-1.41014888854018	-1.41014888854018	1.07126577351413	-1.41014888854018	1.29223649562183	0.777116251447627	-1.41014888854018	-1.41014888854018	0.749005898410739	1.40852720986736	0.955196629349791	0.360559761204078	-1.41014888854018	-1.41014888854018	-1.41014888854018	-1.41014888854018	0.91760196048189	-1.41014888854018	-1.41014888854018	0.815455954030668	0.525685605438051	-1.41014888854018	0.431177469835379	0.727359631398345	0.420128213271399	-1.41014888854018	-1.41014888854018	0.378858096808947	0.105444008262266	-1.41014888854018	-1.41014888854018	0.534718761504713	0.539545959921966	-1.41014888854018	0.775649987023169	0.887972638258708	1.07267288352882	1.11602761796632	-1.41014888854018	0.371140421476266	1.80738010532404	0.728048609458238	0.793427619958031	1.20759367816396	0.590482187380088	1.32762612199164	1.11491593513511	-1.41014888854018	-1.41014888854018	0.81238094867957	-1.41014888854018	-1.41014888854018	-1.41014888854018	0.956571906259599	-1.41014888854018	1.07161732834477	0.983151194420282	1.47602167651281	-1.41014888854018	1.81116799156959	-1.41014888854018	0.762935354230232	-1.41014888854018	-0.0369676579472271	0.359720147347536	0.481860306734975	-0.0826781938287997	0.297546384162791	0.96765821623844	-1.41014888854018	0.309152547472075	-1.41014888854018	-1.41014888854018	-1.41014888854018	-1.41014888854018	-1.41014888854018	-1.41014888854018	-1.41014888854018	0.228301466854506	0.908468931599432	-1.41014888854018	-1.41014888854018	-1.41014888854018	-1.41014888854018	0.567507772764843	-1.41014888854018	0.91541807689003	-1.41014888854018	-1.41014888854018	-1.41014888854018	0.211879310743108	-1.41014888854018	-1.41014888854018	-1.41014888854018	-1.41014888854018	-1.41014888854018	0.827485205318539	-1.41014888854018	-1.41014888854018	1.07761655694941	-1.41014888854018	-1.41014888854018	-1.41014888854018	0.811614053926592	1.37475534146988	-1.41014888854018	-1.41014888854018	-1.41014888854018	0.589618638934576	0.947446849242712	-1.41014888854018	0.490871743600133	-1.41014888854018	0.783008733763449	0.622246500124169	-1.41014888854018	-1.41014888854018	0.375417595876587	1.60797467689085	-1.41014888854018	0.337829405821611	-1.41014888854018	-1.41014888854018	0.652579301950194	2.01569551688004	0.60649171904133	-1.41014888854018	0.267891916535628	0.0640843120094048	-1.41014888854018	0.766909279935901	-1.41014888854018	0.701842808490247	0.466353206740641	1.17655444644223	1.11965078985362	0.810847899182229	0.552573911992318	0.566391268371733	1.2746255157666	-1.41014888854018	0.87376316493134	0.631615451744356	1.52706327169495	0.077936634303536	-0.202037843414477	0.2279551843282	0.240888365008465	0.219355948726684	-0.189672631264596	-0.220887179556106	-1.41014888854018	-1.41014888854018	0.732888579469099	-1.41014888854018	-0.337327966913863	1.37099926022273	-0.0573108256567253	0.0347058982631703	0.942471234004673	-1.41014888854018	1.46315512043312	-1.41014888854018	0.830226827837383	0.558622072316032	0.342521383474891	0.646560205292894	1.37550850961074	0.6463534930606	1.25693063188216	-1.41014888854018	-1.41014888854018	1.04021913531027	0.675742589909402	-1.41014888854018	0.417392302596316	-1.41014888854018	-1.41014888854018	0.711004521513234	1.17775051104592	1.06915955379168	-0.127761598256521	0.939320676818634	0.344365998532396	-1.41014888854018	0.414666810869335	-1.41014888854018	0.181496707789479	0.155863135259941	0.102581641825482	-1.41014888854018	-0.168777208072985	-0.014012255292454	0.242301591666069	-0.0362849092801312	0.679941801625143	0.625256145762799	-0.304019044715625	-1.41014888854018	-1.41014888854018	1.14315897327593	0.383399321988262	0.978661008011841	-1.41014888854018	-1.41014888854018	0.557886345421152	0.928906022084131	0.290106163583089	0.326535960134974	-1.41014888854018	0.662647119869748	1.33718543052484	0.830619259233763	-0.0310242047577146	0.882091286641345	0.511561891642489	0.893048163462551	-1.41014888854018	0.510267717878879	0.0735576723271349	-1.41014888854018	1.46426649975311	0.896449664580062	1.67485036095966	-1.41014888854018	1.13061502671707	0.23177418410392	1.01356535791162	1.9469233604514	0.914110564660332	1.62982665719004	0.563607276151493	1.40891860174274	-1.41014888854018	-1.41014888854018	0.997976486516159	0.632832797038364	1.56301408585625	0.187332027049232	0.707975892651643	0.609242482626309	1.15356294522654	-1.41014888854018	1.25901288609157	0.251202114618803	1.09696406902782	0.308372687959017	-1.41014888854018	-1.41014888854018	-1.41014888854018	1.19406477775496	-1.41014888854018	-1.41014888854018	-1.41014888854018	-1.41014888854018	-1.41014888854018	0.829050691593357	-1.41014888854018	-0.0326302344237694	0.23038293441741	0.394991678022524	0.437702219973078	1.02445615739905	-1.41014888854018	-1.41014888854018	0.667731027659845	0.887129813450435	-1.41014888854018	0.901578920772295	-1.41014888854018	-1.41014888854018	0.984574266650613	-1.41014888854018	-1.41014888854018	1.69697508165281	-1.41014888854018	-1.41014888854018	-1.41014888854018	-1.41014888854018	-1.41014888854018	-1.41014888854018	1.73592249959108	-1.41014888854018	-1.41014888854018	-1.41014888854018	0.669007280587565	0.742659492936914	-1.41014888854018	0.684489769420538	0.0393341633211932	0.91760196048189	0.713706591764176	1.09046499488599	-0.115581653978118	0.703288072894751	0.641409108250466	1.01356535791162	0.67477678481149	1.23211835303188	-1.41014888854018	0.999909041388557	0.610030255176171	1.46426649975311	-1.41014888854018	-1.41014888854018	0.253715458863067	-1.41014888854018	-1.41014888854018	-1.41014888854018	0.560833612595252	0.560280113281505	-1.41014888854018	0.62374983261344	0.319767778316889	-1.41014888854018	1.01750905431471	0.590194227851071	0.545488798040053	0.788945547967664	-1.41014888854018	0.348069906836724	-1.41014888854018	0.441928135563289	-1.41014888854018	0.248698095667071	0.766185252028448	1.38535952413862	0.406552152980756	-1.41014888854018	1.03381068931674	1.36651329339865	0.440046891613042	0.280497060854029	0.945030637181512	0.727359631398345	1.06845866224308	-1.41014888854018	0.964872520179949	0.739155835627983	-1.41014888854018	0.527271704969379	-1.41014888854018	-1.41014888854018	1.99560057816796	0.267157661828001	-1.41014888854018	-1.41014888854018	0.934394297821899	0.940219593343702	-1.41014888854018	0.805505426887428	-1.41014888854018	-1.41014888854018	0.874592109168843	1.17894826699246	-1.41014888854018	1.11714077535966	0.62074613767615	0.396758032681784	0.410147288108292	-1.41014888854018	1.25387124563289	1.00817336562374	1.02296256845321	1.11436064553956	1.31652740406372	-1.41014888854018	1.25780675359256	0.19486437598282	1.09190487471163	0.511043949222654	-1.41014888854018	-1.41014888854018	0.51000915581245	0.249770108635882	0.111497292738294	0.856550054334287	1.7652561979076	-1.41014888854018	0.329342167484591	-0.0194246947495394	0.2279551843282	0.476654519788977	-1.41014888854018	0.415120338931043	1.21132104780229	0.977954272207653	0.810847899182229	1.86790984874579	-1.41014888854018	-1.41014888854018	1.30464342254008	0.931274786563397	1.05009694414338	0.596554898973882	-1.41014888854018	-1.41014888854018	-1.41014888854018	0.541701497512765	0.166816052394956	-1.41014888854018	1.45020076489842	0.562496575141919	-1.41014888854018	0.901150237397528	0.610621623045149	-1.41014888854018	1.14010081296444	-1.41014888854018	0.730119205090291	0.505884467918019	-1.41014888854018	-1.41014888854018	1.13061502671707	-1.41014888854018	1.26861258124548	0.296779560526891	1.48907933531354	0.312280831407321	1.31301508559807	1.28723265450161	0.15648407092194	0.764739193616225	0.682537354352229	0.645114392705008	1.97377712337786	1.30812174223783	-1.41014888854018	0.427014038470377	1.57617036011276	0.260584882181028	1.39609450960961	0.827094313913294	0.769085371917476	1.55419645451522	0.881254586844082	0.529922781433147	1.11899932443954	1.19203361150105	0.547117849647359	0.33864313710667	0.739505495467559	-1.41014888854018	0.233517319755372	0.418986979780855	0.867984364954815	1.52229914568291	0.829965314198856	-1.41014888854018	0.875421908592615	-1.41014888854018	-1.41014888854018	-1.41014888854018	0.949491110601663	-0.058408424591117	1.56239243583864	1.75277351728949	0.293148802855849	0.480120914605195	1.0626987077039	1.20511780752831	0.232122448596737	-1.41014888854018	-1.41014888854018	0.454756360256418	0.628580579306247	0.907892518273193	0.834422753542045	-1.41014888854018	0.281245851712816	0.331353565011997	0.468304151437982	-1.41014888854018	-1.41014888854018	-1.41014888854018	-1.41014888854018	-1.41014888854018	-1.41014888854018	0.8841868459316	0.48061746101466	-1.41014888854018	0.968123422024511	0.892200022572522	0.934245478097494	0.520685285048774	1.45219639989427	-0.0752688673649048	0.419215081036754	1.39944423263354	0.599755467163887	1.12674314469636	1.21882511161173	1.36744596104354	1.02978864883919	0.627773320387545	1.25921041501493	0.962327270016038	0.706745388313155	-0.162240070368851	0.463194050335895	1.09082473239558	0.308372687959017	0.528330996543417	1.19895949245886	-1.41014888854018	1.15085327213185	0.919791740105951	0.0757433259839128	0.880836562667229	-1.41014888854018	-0.00351988564633542	-1.41014888854018	0.296013592396298	1.13933800442067	0.941419693916368	0.393229703921938	0.118193788065303	0.175073303729602	-1.41014888854018	0.0966124246873413	0.534986116849006	-0.0257164750764946	0.775649987023169	0.716757697942481	1.00695281367317	0.40453782406917	1.45478574635283	-1.41014888854018	0.107455371776498	-1.41014888854018	-1.41014888854018	-0.164973331007004	-1.41014888854018	0.295248478104335	-1.41014888854018	0.251919258775274	-1.41014888854018	-1.41014888854018	0.718287754223168	-1.41014888854018	0.490871743600133	1.35613531213953	-0.0522352150705363	0.70629841579308	0.690376831379685	1.20511780752831	-0.00351988564633542	0.106018033899426	0.0716514688444757	0.380800766407761	0.427167810017415	0.952148724494432	0.372848179922743	-1.41014888854018	0.309152547472075	1.10351401884003	0.730119205090291	1.31629280420839	0.641717196015181	0.0242922975249842	0.22312597291159	1.04838546370138	0.187983604838534	0.918915118852508	1.13657860125142	-0.126594325366933	0.0377875338218489	0.743596459251997	-1.41014888854018	0.825792726238561	0.99725294660812	0.324937492292434	0.456195864307332	0.228301466854506	0.559174343685265	-1.41014888854018	-1.41014888854018	0.366465317096306	1.27529622755763	1.21788347968317	-1.41014888854018	1.26994515206929	-1.41014888854018	-1.41014888854018	-1.41014888854018	-1.41014888854018	1.07021199808072	0.906740921396402	-1.41014888854018	0.353870813595953	1.10570877016535	-1.41014888854018	1.40993704288483	0.805885841140065	-1.41014888854018	0.653204678756247	0.0795866664872405	-1.41014888854018	1.62681512887333	0.11702411818341	-1.41014888854018	-1.41014888854018	-1.41014888854018	-1.41014888854018	0.144481834156757	0.118486540654673	0.0088748443378182	0.533383428811898	1.2512575886224	-1.41014888854018	-1.41014888854018	1.44013561489232	0.322149008506385	1.07161732834477	-0.104148054841212	0.873349013000927	-1.41014888854018	0.560833612595252	0.210528906882924	0.360139828783788	0.74547376548671	-0.133754177751789	0.335799226190612	0.529391806150674	-1.41014888854018	1.36950136227194	0.311889019595536	0.667093695364842	1.21631640254481	0.343135713766613	0.17411520322016	-1.41014888854018	0.0667763430631163	0.187006479993559	0.0426985836682137	-1.41014888854018	-1.41014888854018	0.532050497156845	0.503830764876424	0.488106449361906	-1.41014888854018	-1.41014888854018	-0.0217627285929592	0.241241393281976	0.169662535470159	0.164925274299372	-1.41014888854018	0.957490045382532	0.171249293827665	-1.41014888854018	-1.41014888854018	1.2425165113413	0.955425681437607	0.0088748443378182	-0.205591480884882	0.660117740168335	-1.41014888854018	-1.41014888854018	1.32572687914287	0.686120565474641	-1.41014888854018	0.780425353569135	0.984890840152211	-0.223502978835592	-1.41014888854018	0.679941801625143	0.648215918995429	0.653517558869406	0.215267372624914	1.14661272144137	0.807028179977737	1.12609956108104	-0.0392378141830225	-1.41014888854018	-1.41014888854018	1.11639850640996	0.433500951451929	-1.41014888854018	-1.41014888854018	0.899295231622396	0.349308916840283	-1.41014888854018	0.784488757452164	-1.41014888854018	0.127926093029496	0.697965064655699	1.06356887031151	-1.41014888854018	0.583601386402358	0.984574266650613	1.21319087269245	0.350964350960017	0.896023692625819	0.497703876921785	1.19406477775496	0.327336576961197	0.175073303729602	0.000341347053835186	-0.089993623828891	0.0205263170038415	0.085674159599882	-0.193481047775143	0.337829405821611	-1.41014888854018	-1.41014888854018	0.377135751308148	-1.41014888854018	0.286888102305829	0.476654519788977	-1.41014888854018	0.56722849045564	-1.41014888854018	0.739505495467559	-1.41014888854018	0.656967704539909	-1.41014888854018	1.07003649834336	1.17795001946147	-1.41014888854018	1.04736026644515	0.159597683729812	0.19519382977346	0.573678484893631	-1.41014888854018	0.959559637798974	0.544404742197137	0.192234652029129	0.829442544191259	0.833765683235661	0.662647119869748	-1.41014888854018	0.564719629739695	0.832977912642347	-1.41014888854018	1.29337780293507	0.427014038470377	-1.41014888854018	1.04718952327079	1.00817336562374	0.887551115742441	0.693996696199575	1.36452694430535	0.106592578856128	0.371140421476266	1.17416737337149	1.09623945084534	0.0768390204540804	0.786714008833818	0.642642206150593	1.66393970528477	0.321552933065722	0.17763511494026	0.0424391287979354	0.529126461220528	1.14053701392685	0.206829396894971	-1.41014888854018	1.2088343212571	-1.41014888854018	1.4192889162428	0.775283846879109	-1.41014888854018	0.793427619958031	-1.41014888854018	0.250843828095229	-1.41014888854018	-1.41014888854018	-1.41014888854018	1.41087819838815	1.11306639731723	-1.41014888854018	-1.41014888854018	-1.41014888854018	-1.41014888854018	0.28651049987424	0.237017247521759	1.12497447420036	0.844078084742367	1.03954222360164	0.0985959170243649	1.34733767685879	0.867984364954815	0.766547182640531	0.813532681191889	-1.41014888854018	1.5122599033863	1.70059522983803	0.72977372369991	0.170614127893942	0.377135751308148	0.119952319590055	0.367313030580925	0.844078084742367	1.0432720954063	-1.41014888854018	1.09168873457223	1.42193396069534	0.282745901814031	-1.41014888854018	0.546574436042827	0.133297579188332	-1.41014888854018	-1.41014888854018	-1.41014888854018	0.919791740105951	1.62381372977394	0.656339248235649	1.40228870240141	-1.41014888854018	0.591346727158918	0.956571906259599	0.0603349135746864	0.631007508277983	0.365195658620267	-1.41014888854018	0.866340884330187	0.313850305537576	1.16057087790955	0.0656981348951423	0.0867873374160944	-1.41014888854018	-1.41014888854018	-1.41014888854018	0.407000555443078	-1.41014888854018	0.514157079200555	0.0486963572395245	0.467084197589871	0.723010196660246	-1.41014888854018	-1.41014888854018	-1.41014888854018	1.55373478936554	0.17763511494026	0.12259922224076	-1.41014888854018	-1.41014888854018	0.645733691681179	0.482109129951583	1.35392751891407	0.206494098514755	1.70313804388029	1.18859174610602	-1.41014888854018	-1.41014888854018	-1.41014888854018	-1.41014888854018	-1.41014888854018	0.587894507881756	1.43045229119874	-1.41014888854018	-1.41014888854018	0.76221497648584	-1.41014888854018	-1.41014888854018	1.07056310849859	-1.41014888854018	-1.41014888854018	0.600047102019552	1.41035520893497	0.40565619299896	-1.41014888854018	-1.41014888854018	-1.41014888854018	1.86138606447932	0.960250668061305	0.33337079909624	0.783995107782862	0.0921019644294719	1.30360265818169	0.273054033272643	0.720503163721067	-1.41014888854018	-1.41014888854018	0.274165316608142	0.111786986254122	-1.41014888854018	-0.103337004670377	-1.41014888854018	0.131800987478424	-0.0847778104243193	-0.127372776330541	-1.41014888854018	1.24148388173424	-1.41014888854018	-1.41014888854018	0.493647521375724	0.594235712396692	-1.41014888854018	-1.41014888854018	0.44855137990734	0.154003884453005	-1.41014888854018	-1.41014888854018	0.0614038666944926	-1.41014888854018	-1.41014888854018	-1.41014888854018	-1.41014888854018	-1.41014888854018	-1.41014888854018	-0.104148054841212	0.458601411149896	0.0197759027020125	-1.41014888854018	0.971387283774764	0.237719429351454	0.00398382680253848	-1.41014888854018	0.564441386172195	-1.41014888854018	1.0042739442221	-1.41014888854018	-1.41014888854018	1.26308238377641	0.419671501629837	0.873211009742834	1.14507597493333	0.791557000754637	1.03717737656912	-1.41014888854018	0.705182110441688	-1.41014888854018	0.623148142534435	1.17404819619938	0.597717171935391	0.100016512966779	-1.41014888854018	1.84920997481966	-1.41014888854018	-1.41014888854018	0.449026800793053	0.102010715304305	-1.41014888854018	-1.41014888854018	-1.41014888854018	-1.41014888854018	0.637108892309401	-1.41014888854018	1.00119993604842	0.803226766443952	-1.41014888854018	-1.41014888854018	0.157105600908012	-1.41014888854018	0.0101037937715617	0.375846742897849	0.6389488741405	-0.060597463321237	0.523049641633221	0.116148270328252	0.565276427630103	1.37174917876509	0.0974617314453962	0.0817934810540108	0.788201000946238	0.0820698790691367	-1.41014888854018	0.278255606187955	0.613436944243399	-0.0957796919736619	1.36900263636598	1.27016744859489	-0.0577501122686919	1.14950169196071	-1.41014888854018	-0.208115444587332	-1.41014888854018	-1.41014888854018	-1.41014888854018	-1.41014888854018	0.868532939960083	-1.41014888854018	-1.41014888854018	1.85982729399522	-1.41014888854018	-1.41014888854018	0.382315430299038	1.65878109086208	0.700954753399551	-1.41014888854018	0.978425361742592	-1.41014888854018	1.05594249872115	0.792678841171212	0.271205917897401	0.273424259493659	-0.012829134802395	-1.41014888854018	-1.41014888854018	0.909622990722128	-1.41014888854018	-1.41014888854018	1.43878428630911	1.27328566233121	-1.41014888854018	0.447364194103655	-1.41014888854018	-1.41014888854018	-1.41014888854018	1.28542027066812	1.26573242751382	-1.41014888854018	0.900293551923805	0.834948799707264	0.340681630941731	0.801711290720655	-1.41014888854018	0.41693733233571	1.16645555721753	-0.094338635863134	0.587033921209102	0.294102403979683	0.990610125577904	0.557794430524186	0.123779148228471	-1.41014888854018	0.646043529524465	0.590770257057199	1.46593621072455	1.4879361631384	1.55250485685152	-1.41014888854018	0.798689008632379	-1.41014888854018	-1.41014888854018	-1.41014888854018	0.844876887738472	-1.41014888854018	1.13943331771574	0.0170322636871577	-1.41014888854018	0.520423045249386	1.15705964189093	1.10864407655901	-1.41014888854018	0.323741054176055	-1.41014888854018	-1.41014888854018	0.764017160878924	1.31582379572889	0.843678982367219	1.55096983812957	-1.41014888854018	0.156173528861594	1.22639585789086	0.674455118931912	1.07267288352882	0.380584650420519	0.0401089382497594	0.965800032397236	0.935734901537493	-1.41014888854018	0.293339417023801	-1.41014888854018	-1.41014888854018	-0.222196692915022	0.169028910000589	0.332361450628829	0.584458052343735	0.257322247394944	-1.41014888854018	0.891352771980313	-1.41014888854018	1.18154922856515	0.817383893088734	-1.41014888854018	-1.41014888854018	-1.41014888854018	-0.287284700602959	0.0904188154108325	0.201817648680863	1.47433270709577	-1.41014888854018	-0.295721379821271	0.664232227395416	0.325936103045466	0.0258052169460777	0.786218966282064	0.579048922428257	0.60747298687713	0.0303665588632838	1.01307371800428	0.396316032288224	0.246737155071584	-0.10738076363352	0.458360496903171	0.347245118076918	0.227263156739095	0.459565869367088	-1.41014888854018	0.666456891456286	-1.41014888854018	1.00007029258944	-1.41014888854018	-1.41014888854018	0.381016948465864	0.510526370764742	0.572552750219118	0.634052091496636	0.326535960134974	-1.41014888854018	0.227263156739095	-1.41014888854018	-1.41014888854018	-1.41014888854018	-1.41014888854018	1.49309216715147	1.02047923534904	-1.41014888854018	-1.41014888854018	-1.41014888854018	-1.41014888854018	0.117608685239762	1.16961088042245	0.440046891613042	0.40119321100218	-1.41014888854018	0.355120141349899	-1.41014888854018	1.31301508559807	-1.41014888854018	-1.41014888854018	1.01750905431471	-1.41014888854018	0.658856172021071	-1.41014888854018	-1.41014888854018	1.22766421046205	1.48536944117268	0.863063980752544	1.0106199028898	0.843280079163734	0.639563189264377	0.678647296264223	-1.41014888854018	0.744769247658868	1.1952858141955	-1.41014888854018	-1.41014888854018	0.947446849242712	-1.41014888854018	0.935734901537493	-1.41014888854018	1.13800474971729	0.691691184846695	0.774917876830738	0.0212776559892119	1.0116005533431	0.45667633533241	-1.41014888854018	-1.41014888854018	0.0918211275510966	-1.41014888854018	0.522523574869007	-1.41014888854018	-1.41014888854018	1.52586983003554	0.313457602529455	-1.41014888854018	-1.41014888854018	-1.41014888854018	1.21851111864499	-1.41014888854018	-1.41014888854018	-1.41014888854018	0.593657028684239	0.742191430406992	0.970920220718373	0.23038293441741	-0.210460448827544	0.493142051547459	-1.41014888854018	0.19437050349514	0.487103473284604	-1.41014888854018	-1.41014888854018	0.175392982520451	-1.41014888854018	0.960711679614933	1.20306007441425	-0.0974221874132791	-1.41014888854018	0.176352956597837	0.404314360700147	-1.41014888854018	0.423792423696363	-1.41014888854018	1.53691074173479	0.136301253405052	-1.41014888854018	0.465136520205951	0.806647217524651	0.517544537817949	0.198166335192616	0.414213570277293	1.49510546062724	0.988190458326456	-1.41014888854018	1.16291983546763	-1.41014888854018	0.503830764876424	1.12497447420036	0.136301253405052	0.682212431905037	0.45763823414501	0.418758951164098	0.956571906259599	0.771996222616856	0.736364176496654	0.453080547434109	0.853312834009333	1.14915449252174	0.500420628925441	0.571709557475429	0.568625945269345	-0.290017004510986	0.511561891642489	0.0250482890488707	0.913095066862846	1.19865274503864	1.11955769241399	1.48127819479682	1.01389328063536	0.284249253628613	0.152612934997766	0.519026003574807	-1.41014888854018	-0.381172696112013	0.287643933023753	0.568905749562207	0.996851254686602	1.10993151258553	1.34525610054865	0.242832318287337	1.19360734143538	-0.405520093872002	0.552300157699997	1.10748969409095	0.807155208133031	0.84128854434609	0.354287008766246	-1.41014888854018	0.936853760651737	1.24400310538163	0.534986116849006	0.769812075751306	-0.424657960643902	0.381882338119628	-0.486759640050885	-1.41014888854018	-0.409568800000552	0.398676549247183	0.616113774898348	0.471894531783661	0.491123652767938	-0.54357894514161	0.159077711235153	-0.400637201168092	-0.588400473688468	-0.539531442482301	-1.41014888854018	0.832322031002746	1.22724121667429	1.12685045655534	-1.41014888854018	0.322745597163034	0.100158748007092	0.460692693974157	-0.119933706270502	0.896733770726846	-0.485628370360362	1.02828540815681	0.677516385877086	-0.440310185092369	0.00826130259266219	0.864934858830545	0.190923712967725	-0.444787667037733	0.299467197069036	-0.622185933842798	0.0186104249778679	-0.683352604798033	-0.641370167352736	0.723581104777678	1.16941332751764	0.362557875830063	0.940219593343702	0.061805198240436	0.0551499429260988	0.889379306547245	0.89847610425062	0.0315122228258876	0.409246805013923	-0.535023992634624	-0.0266429674651253	-0.251759583224564	0.243009320255231	0.38491956436873	0.636955760734022	0.268749551451152	0.824441327947432	0.964342984854164	1.12793104526217	0.36182106701292	0.245729196377703	0.394550774569769	0.137657494147689	1.12779002011718	0.552437022277176	0.929201740467344	0.997815644891272	-0.604859433599442	0.730464839615629	0.263985037363783	0.630804968309683	-1.41014888854018	0.889238529275771	-1.41014888854018	-1.41014888854018	0.716418093995134	0.33377494891614	1.28068086598344	0.341498699864008	0.1863558688715	0.457157125153015	0.534986116849006	0.0776620505856286	1.43851427066389	-1.41014888854018	-1.41014888854018	0.298698227346723	0.538201919070884	-1.41014888854018	-1.41014888854018	-1.41014888854018	0.460048579876937	0.712692213314878	-1.41014888854018	-1.41014888854018	-1.41014888854018	0.184732152096334	0.756833106956711	-1.41014888854018	-1.41014888854018	0.924189105473566	-1.41014888854018	1.04821450954247	0.421957976902652	0.744769247658868	0.859800403850808	-1.41014888854018	-1.41014888854018	0.785229811272812	0.309933289820352	0.0550175628494414	0.161786119197611	0.679941801625143	0.379289339994196	-0.0464442313172087	1.04310219134314	-0.0170774748465488	1.30464342254008	0.783008733763449	0.461982640128076	0.343135713766613	-1.41014888854018	-1.41014888854018	-1.41014888854018	0.105157189937486	0.336610588070204	-1.41014888854018	-1.41014888854018	0.88320823995659	-1.41014888854018	0.0388181880226484	0.360139828783788	0.779811508130454	-1.41014888854018	-1.41014888854018	0.165554924556814	0.744065363649527	0.443578258666822	-1.41014888854018	0.58674727757409	-1.41014888854018	0.952909634773784	-1.41014888854018	-1.41014888854018	-1.41014888854018	-1.41014888854018	-0.120130733215381	0.924189105473566	-0.149489736991393	-1.41014888854018	-1.41014888854018	-1.41014888854018	1.39092958172482	0.895385155610854	0.734624443569135	1.27798432659395	1.30881909355499	0.720503163721067	-1.41014888854018	0.371993783622504	-1.41014888854018	0.728393327022004	0.0357313938273742	0.952300849824654	-1.41014888854018	0.615666979491225	0.911067881085064	0.0515855678780308	-1.41014888854018	0.0416614188927642	-1.41014888854018	-0.15820659879928	-1.41014888854018	0.958409217287707	0.274536147884427	0.27194456166318	0.848481408613754	1.24260262014941	0.751132850973454	0.106880046330762	0.935436798686996	-1.41014888854018	1.28293446581497	0.670605583104449	0.663492103090966	-1.41014888854018	-1.41014888854018	-1.41014888854018	0.942471234004673	0.893048163462551	0.635477072750965	0.911212511977995	0.175552880481261	-0.397429783914795	-0.254687413269697	-1.41014888854018	0.231078197929798	-0.44302284933436	-1.41014888854018	-1.41014888854018	0.189288698996374	0.328138118212297	-1.41014888854018	0.658226165665274	0.782762332776735	1.16551125131714	-0.0640829544292081	0.83732030827061	0.0560773954211125	0.835738519805348	-0.313004026674555	0.127035200173594	1.92023426278991	0.908180673639591	0.823195916095454	1.24648652073544	0.542961788418057	0.707192618597234	1.29474937281147	0.702731882863132	1.07655472825092	-0.14686650990401	0.563051719349697	0.927724223304739	0.993164861929446	-1.41014888854018	-1.41014888854018	1.20718053222861	0.910200637599566	0.322546677205692	-1.41014888854018	1.08598129357842	0.610030255176171	0.04686477266749	-1.41014888854018	0.0505333841331461	0.130904702935986	0.0702934449945924	-0.0986509738884236	-1.41014888854018	-1.41014888854018	-1.41014888854018	-1.41014888854018	0.846076590594312	0.602969661504672	0.345598454468164	0.977954272207653	-1.41014888854018	-1.41014888854018	0.00228126953419299	-1.41014888854018	0.332159756596491	0.612991723603242	0.715061160145062	0.911501851250666	0.989096998883196	-1.41014888854018	-1.41014888854018	0.538470532660952	0.359510400665983	0.266974222135939	0.668156209796639	1.08009942596874	1.14699734614336	0.672207215478026	-1.41014888854018	-1.41014888854018	0.717097450319189	-0.0858247590575345	1.08687611097449	-0.0462203587641383	0.860003988861425	-1.41014888854018	-0.320616874989945	0.588899771025106	0.203484021634101	1.15046688535352	0.0943531688480596	-0.0346887613428388	-0.0360571513203146	-1.41014888854018	0.0466035604016863	-1.41014888854018	1.26529018429839	-1.41014888854018	-0.16406375178319	0.0410140763277275	-1.41014888854018	0.17763511494026	0.913675195507693	-1.41014888854018	0.734624443569135	0.877500159266405	-1.41014888854018	-0.117959650129689	0.729428395321077	-1.41014888854018	-1.41014888854018	1.29394902475339	1.08196643793804	0.00912043503129917	0.211710360072182	-0.2825038335725	-1.41014888854018	-0.131248944481325	0.568625945269345	1.12497447420036	0.371140421476266	0.945634019319688	-1.41014888854018	1.75517919024999	-1.41014888854018	-1.41014888854018	1.05905393029507	0.751132850973454	-1.41014888854018	0.328138118212297	1.154144723115	0.304486572008502	0.713706591764176	-1.41014888854018	-1.41014888854018	-1.41014888854018	-0.0161360011261717	0.426552921360923	0.289916446537303	-0.0151930439342833	0.486101870794641	0.209854733156387	-1.41014888854018	0.0678564186348905	-1.41014888854018	-1.41014888854018	0.0963295757123113	0.0762909336546537	0.123188913309627	-1.41014888854018	-1.41014888854018	0.0155409285113529	0.36329545795508	0.860071862017824	-1.41014888854018	0.967193274660257	-1.41014888854018	0.722211628037569	0.16618518358365	1.001846143008	1.05129708277813	1.49366692444466	-1.41014888854018	0.217649323867886	0.482109129951583	1.31301508559807	0.846076590594312	0.467815924241057	-1.41014888854018	-0.0972171329347318	1.10717513825402	-1.41014888854018	-1.41014888854018	-1.41014888854018	-1.41014888854018	0.365195658620267	0.315029755574886	1.33430652707981	-0.0135392873534668	1.19773316677399	0.99220590532283	0.0904188154108325	1.43528056194446	1.09244546964678	-1.41014888854018	0.279749090691627	-1.41014888854018	0.950629028461692	0.830226827837383	0.370288091281528	-1.41014888854018	-1.41014888854018	-1.41014888854018	-1.41014888854018	0.221066954829797	0.898440508843667	-1.41014888854018	0.767996573324045	-0.0862430065454963	-1.41014888854018	-1.41014888854018	-1.41014888854018	-1.41014888854018	0.394550774569769	-1.41014888854018	-1.41014888854018	0.252996405425426	1.24691915623389	0.562496575141919	-1.41014888854018	-1.41014888854018	0.511561891642489	-1.41014888854018	0.175712817507604	0.29372080439339	-0.0362849092801312	1.13373353230404	0.0834536961844814	-1.41014888854018	0.639563189264377	-1.41014888854018	-1.41014888854018	-1.41014888854018	1.28711926851403	0.703288072894751	0.373489657140334	-1.41014888854018	-0.0245563287480598	0.33864313710667	0.782269761517636	-1.41014888854018	-1.41014888854018	1.37777193710174	0.243717794165464	0.174434414210765	0.30409916357137	-1.41014888854018	0.28012297328389	0.098312179991191	-1.41014888854018	0.729083219830531	0.429786976780936	-0.309705315012622	0.379289339994196	-0.104350637290304	0.334685145199162	-0.342902850425249	-1.41014888854018	0.389718820959882	-1.41014888854018	1.23616841891066	0.158350447774995	-1.41014888854018	0.917164713019526	0.87376316493134	0.0587349224290284	1.33430652707981	-1.41014888854018	-1.41014888854018	0.56834624551321	0.253715458863067	0.298698227346723	0.771510332562063	-0.407773760174516	0.675259535866266	0.71913908821145	0.0642186376929575	0.421729000772742	0.560280113281505	-1.41014888854018	0.466353206740641	0.01454873253462	0.643568338457274	0.190923712967725	1.38968870786846	-1.41014888854018	0.937525815041242	0.620446420660984	0.935138804991553	-1.41014888854018	0.439577346613938	0.917747762033439	0.0290961063076589	0.122304580381569	0.551297251452787	0.490368185132415	-0.260797707324585	0.274907181229063	0.207164864896673	0.950173670887958	0.0865088583202536	-1.41014888854018	-0.275763716719738	-1.41014888854018	-0.275025700486795	1.54204289260579	-0.0159004010577194	-0.085406207774276	-1.41014888854018	0.544133974965223	0.783995107782862	-1.41014888854018	0.0432178212302698	0.460773248461268	-0.0759076822110133	0.231252126672882	0.241594607036445	0.66306949516979	0.120392709757007	-0.148367013217156	0.0375301399060562	0.824947833562254	0.0793113594965381	-0.33287438556703	0.263863309127865	1.28243816647232	0.942471234004673	0.795678218678217	1.08330257929439	1.2354564900652	1.09896001062098	0.688409485018537	0.30081496778566	-0.116375429759451	0.0383026450612294	0.427244708143689	-0.275321034897369	0.430481887025778	0.578576290480169	0.0157892306475492	-0.075481883891662	-1.41014888854018	1.01553485129086	1.19553023232879	0.740030278748636	-1.41014888854018	1.21756983352785	-0.387320695241314	1.45184389880746	0.752316991080994	0.780302546251063	-1.41014888854018	0.389718820959882	0.573115406221686	0.887761849459291	1.07372977720884	0.773699203287645	-1.41014888854018	0.774552076733807	0.297162865302324	1.17643493283319	0.355537079280707	0.790996676921368	-0.296004911621171	-0.332742782230399	0.9184771631633	0.999264352215899	0.34354556786216	0.599075423634401	0.589235157296916	0.760177487049314	0.758503515594524	0.749478055676052	1.23557035880347	0.884606612567587	0.384340039405432	-1.41014888854018	1.24879644295649	-0.0573108256567253	-1.41014888854018	-0.215119780547546	0.0568734596613933	1.01595749760828	0.428707339404437	-0.0259482333854375	-0.200337331815212	0.48360385208032	0.895172422074592	1.10541580423429	0.890506409965675	-1.41014888854018	0.337626121391557	1.00378781127316	0.993404775912286	0.853716771876874	-1.41014888854018	-0.0312539037802958	-1.41014888854018	0.526478230163794	0.567694018887154	0.81391696345506	-1.41014888854018	-1.41014888854018	-0.0360571513203146	-1.41014888854018	1.14661272144137	0.512944854277414	-1.41014888854018	-0.206770811425883	0.487604789415189	-1.41014888854018	-0.339669407040641	-1.41014888854018	0.951084640247662	0.351586149635358	-1.41014888854018	-1.41014888854018	0.347863618414052	0.344160800477286	-0.0149570723812451	0.774917876830738	-0.302342464161749	-0.206770811425883	0.993356787516275	0.927502827227823	-0.395702382403414	0.869748976400358	-0.527228866512028	-0.334450872795455	1.06740842957291	1.43259490086809	0.895810790859237	-0.385319602928997	0.710105917134866	-0.238614506246631	0.759220494861247	-1.41014888854018	0.184894343398677	-1.41014888854018	0.892836044680361	1.43959483319178	1.1256493455783	0.312084897706876	0.0292230330422745	0.920543884270175	-1.41014888854018	0.860615054149209	0.258770366134989	0.656967704539909	-0.330235581929727	-0.407436410846968	0.21300674752659	0.330548307274115	0.946539930548787	0.979651462220862	1.06606007372084	-0.181974537454343	0.387969874186325	0.0174056692227869	-1.41014888854018	0.161786119197611	0.078348735508757	0.337964961732037	-0.197605279215588	0.0292230330422745	0.504343653047348	0.925733826970632	0.701037965321973	-0.0410476839584749	0.569372322544674	0.700123125582534	1.41051609539287	0.366783090010308	0.191742744237843	0.51000915581245	-0.3976596205338	1.35613531213953	1.89673259515176	-1.41014888854018	-1.41014888854018	0.262404272321641	0.974664201468376	-1.41014888854018	-1.41014888854018	-1.41014888854018	-1.41014888854018	-1.41014888854018	0.128223332565603	1.1167695588292	0.893048163462551	-1.41014888854018	0.0265630831857403	1.52022289177462	0.320560612378832	-1.41014888854018	-1.41014888854018	-1.41014888854018	-1.41014888854018	0.0172811752590793	-1.41014888854018	-1.41014888854018	0.998942196847593	-1.41014888854018	-1.41014888854018	0.353039164207791	1.28916250731788	-1.41014888854018	0.739505495467559	-1.41014888854018	-1.41014888854018	1.25395850512823	-1.41014888854018	-1.41014888854018	-1.41014888854018	-1.41014888854018	0.0873446654498649	0.712016696332641	1.03079232843274	0.0434776040785545	1.25605540554151	0.170931633676196	1.07267288352882	1.3381471976836	-1.41014888854018	0.876806812461435	0.683512944031648	0.650082893184557	0.950173670887958	-1.41014888854018	0.756594767187599	-1.41014888854018	0.449978581538619	0.215267372624914	0.798689008632379	0.717777400832661	0.232819521210983	-1.41014888854018	-1.41014888854018	-1.41014888854018	0.486602500550666	2.13867867650356	-1.41014888854018	0.788945547967664	0.561941842978874	-1.41014888854018	-1.41014888854018	0.437702219973078	0.451408605585688	-1.41014888854018	-1.41014888854018	1.06740842957291	0.304874198555099	0.623148142534435	0.322149008506385	1.06113470446182	1.11048387665927	1.45596525376729	0.705293668676388	0.636496550490975	1.40774495237223	0.444759232460023	0.95154050650856	0.852505568960359	1.75749468687996	-1.41014888854018	-1.41014888854018	-1.41014888854018	1.71125033135513	-1.41014888854018	0.791930770729138	-1.41014888854018	0.650082893184557	0.605903568843279	1.00915110975528	0.93977001106768	-1.41014888854018	0.457157125153015	-1.41014888854018	0.214249140372224	0.232122448596737	0.239830391383119	1.71345546843604	-1.41014888854018	0.619547979047325	0.374560083829903	0.866888337609047	-0.0333172043837195	0.305650106836533	0.439577346613938	-1.41014888854018	0.981730584821537	-1.41014888854018	0.776749429474689	0.72415243182638	1.15008067546314	0.42058521629004	1.50001412764597	0.834159860472089	0.447126990820791	-1.41014888854018	0.521997882323507	1.59016540017163	-1.41014888854018	-1.41014888854018	-1.41014888854018	0.39764285873604	0.651954435742331	1.47264697675467	0.970764592194509	0.00715849055126737	0.969054627333695	1.38673234471402	0.206829396894971	-1.41014888854018	0.250127825279078	0.427937162144116	0.124961253061806	0.958102711766336	0.427014038470377	0.711341766520325	-0.139112303821881	-1.41014888854018	0.708311823798491	0.446652817769772	1.58748453667339	1.39918610408385	-1.41014888854018	1.25430763207958	0.605315875739638	-1.41014888854018	0.311497430029782	0.658856172021071	1.32572687914287	-1.41014888854018	1.62321465971515	1.00964041688855	-1.41014888854018	-0.0748425993360489	0.887972638258708	1.11103660484596	0.123188913309627	1.70132101390056	0.100870402679055	-1.41014888854018	0.364350490991963	0.849686533755423	1.17555901470642	0.58875607978039	1.72635299160035	-1.41014888854018	0.277882745552431	0.457157125153015	-1.41014888854018	0.634357220328549	0.893684854425657	0.168395898914087	-1.41014888854018	0.2921965261556	1.10790928560333	1.22766421046205	1.03802119036491	1.25901288609157	0.724095280253668	1.10415356087838	0.878249645340971	-1.41014888854018	0.496433853723756	1.06531192957787	0.852774566903153	0.629388695829981	0.60649171904133	0.741957504165225	-1.41014888854018	1.10424496390027	-0.0828884996249675	0.963483220274147	0.680373787184425	-0.283957341639017	1.35482631179381	0.685794130397334	-0.157101425093655	0.675420520198264	1.87097036391625	0.264594006470106	0.207836310359145	1.46760910231433	-1.41014888854018	0.709657004782334	-1.41014888854018	0.578198399053421	1.39841217675387	0.464893427194368	0.201817648680863	0.841686454422232	0.0172811752590793	0.797935236883137	-1.41014888854018	0.110918300883872	0.0513223542140859	-0.121114838405833	-1.41014888854018	0.691362386803847	0.687100700000079	-0.0506817076083934	1.23301197805436	1.60145727458446	0.590482187380088	-1.41014888854018	-1.41014888854018	0.537396661033825	-1.41014888854018	0.956113223320652	0.849284623685304	0.564997976869274	0.668581627360515	0.277882745552431	0.947446849242712	-1.41014888854018	1.56254780750103	0.867984364954815	1.19936866137401	-1.41014888854018	0.400303960857378	-1.41014888854018	-1.41014888854018	0.640793305597463	1.27731151250176	-1.41014888854018	1.46135212435525	0.785229811272812	0.0862305023809268	1.60085450072105	0.619547979047325	-1.41014888854018	-1.41014888854018	0.931274786563397	0.31897585115951	-1.41014888854018	0.0167834538637872	-1.41014888854018	0.879583790536769	0.694326616987896	0.680265768088983	1.19712066717775	-0.206434124731142	0.456916690369796	-1.41014888854018	-1.41014888854018	0.341090045772527	0.914110564660332	0.217308522935219	0.559174343685265	1.55311960971903	0.772360837077426	0.181496707789479	1.27731151250176	1.02845230010125	0.29105553783528	0.472221810028715	0.79317794824841	-1.41014888854018	0.83337170068452	-0.12600977969922	0.515718588667361	1.06461426779699	0.891352771980313	0.501782784248604	0.389281179673173	0.828267563979234	-1.41014888854018	1.37280015324942	1.31864167713904	0.214927788683782	-0.0957796919736619	-1.41014888854018	-1.41014888854018	1.05628763885036	0.89588175187964	1.07452332776289	0.412177536425716	0.166027561699341	0.893684854425657	0.112366768976711	-0.0444263091538062	0.934840920377322	1.33478567949114	-1.41014888854018	-1.41014888854018	0.885727060268342	1.01726202066255	0.497195603747551	0.219185089406051	1.49620032137309	-0.119539446154468	0.565554982091422	-0.104856778716667	0.84655697614233	-1.41014888854018	0.859800403850808	1.08045472543602	1.49712336585233	0.995086136147104	0.493647521375724	1.73309736648468	0.337016623754245	-1.41014888854018	-1.41014888854018	-1.41014888854018	-1.41014888854018	-1.41014888854018	-1.41014888854018	0.931274786563397	0.802468666305878	1.3144182977839	2.1979882536413	-1.41014888854018	1.03650294366884	-1.41014888854018	-1.41014888854018	0.762575082781444	1.36427896989938	-1.41014888854018	0.828137117506978	0.623448928003391	0.629186586208684	0.39764285873604	-1.41014888854018	-0.0822573522517511	0.72977372369991	-0.0841487274525116	0.991567221681842	0.154003884453005	0.893048163462551	0.442399214313232	0.171885077756272	0.563607276151493	-1.41014888854018	-1.41014888854018	0.595394414108556	-1.41014888854018	-1.41014888854018	0.751487905159779	-1.41014888854018	-1.41014888854018	1.26308238377641	0.208172288117694	-1.41014888854018	0.229341391293862	-1.41014888854018	-1.41014888854018	-1.41014888854018	-1.41014888854018	0.84208456276054	0.85290909976666	1.22512938876705	-1.41014888854018	0.38622523214518	0.225191362124963	-1.41014888854018	0.244781905495183	0.360139828783788	-1.41014888854018	0.285567404888942	0.827094313913294	0.571428703946256	-1.41014888854018	1.78774956951682	-1.41014888854018	1.43528056194446	0.89092948000812	1.33959185553089	0.863881953368208	-1.41014888854018	0.505884467918019	0.938422751390509	-1.41014888854018	0.590770257057199	1.25539957233532	0.120245879315691	0.605903568843279	0.506913474269982	0.880418755361697	0.119952319590055	0.25048573170713	0.893048163462551	-1.41014888854018	0.629793076207673	1.41244904944648	-1.41014888854018	0.534718761504713	0.401638252970216	-0.0858247590575345	-1.41014888854018	-0.202377300775189	0.547299075732945	-1.41014888854018	1.13743400041694	0.642642206150593	-1.41014888854018	-1.41014888854018	-1.41014888854018	0.208172288117694	-1.41014888854018	0.369011526097483	-1.41014888854018	0.995086136147104	0.892765350804169	-1.41014888854018	0.50562744111816	-1.41014888854018	0.177314340003598	1.16197946877542	0.323741054176055	0.705405242966655	0.288400599557376	0.259858492145251	0.176032808822773	-0.240038830942797	-1.41014888854018	0.604728639091193	-1.41014888854018	-1.41014888854018	1.12534933583631	0.721186099406511	0.800387623095005	1.74490859713425	1.08544486290665	0.0587349224290284	-1.41014888854018	0.633442200270021	0.463436575129438	0.875145213663789	0.0268159141273843	0.045299153929952	1.15008067546314	-1.41014888854018	-0.105160247993977	-1.41014888854018	0.877708279844041	-1.41014888854018	0.515458107360879	1.40027075800335	-1.41014888854018	1.30826116738531	0.51337756291984	-1.41014888854018	0.587320674088795	0.402306337905533	0.875421908592615	0.616958440765839	0.142047123248005	-1.41014888854018	-1.41014888854018	0.128818225171219	0.767271544054701	0.593657028684239	0.157416589078752	-1.41014888854018	-1.41014888854018	-1.41014888854018	1.09226523249512	0.610621623045149	0.81391696345506	0.629489770777688	-0.244288694030635	0.359929956709152	-1.41014888854018	1.07903443436488	-1.41014888854018	-1.41014888854018	0.233691882971895	1.56022008576704	0.99292501791692	1.68620141527464	-1.41014888854018	0.650082893184557	-0.00616020088890394	0.635273340759366	1.14638203081201	0.491627731237077	0.580752864976982	0.0380450355146776	0.375846742897849	-0.172375589512792	1.08036588638641	0.10860758748288	0.734740305227338	-0.134714755704598	-1.41014888854018	0.461256763285631	0.651642193877296	0.382098851066842	-1.41014888854018	-0.171657801631414	0.436766483743229	1.01632396617171	0.541701497512765	-1.41014888854018	1.10965546695093	1.44992720838578	0.855942078390973	0.070836300405093	-1.41014888854018	0.986094933663232	-1.41014888854018	-0.376268057935005	-0.0266429674651253	0.681022219905089	0.178919787233528	0.796680543361719	1.56208177414318	-0.107582199953899	-1.41014888854018	0.435676326049667	0.238070795881921	0.733582461852305	0.715739330917389	0.214418737551603	-1.41014888854018	-1.41014888854018	-1.41014888854018	0.534184339807992	-0.243661260617492	0.262586480289024	0.420128213271399	0.0486963572395245	0.40453782406917	0.299274873950259	-0.267736272321078	0.198331867249735	-0.24554130337265	0.204485861986832	0.683838415053507	-1.41014888854018	0.933947920284583	0.866669311510951	0.235265000688685	0.581606288090761	0.976307586596395	-1.41014888854018	0.236315799555312	0.516066040238755	-1.41014888854018	-1.41014888854018	-1.41014888854018	0.755761147792861	-1.41014888854018	-1.41014888854018	0.920230406142446	1.33574478127149	0.175712817507604	-1.41014888854018	-1.41014888854018	0.655083880319894	0.40119321100218	0.360139828783788	1.13326028781699	-1.41014888854018	-0.00759550411105952	0.645114392705008	-1.41014888854018	0.938422751390509	0.232470894244546	-1.41014888854018	1.31779534636148	1.70423002861173	0.933947920284583	1.15511524487972	-1.41014888854018	-1.41014888854018	0.41059795590537	1.39635172400466	-1.41014888854018	0.983151194420282	-1.41014888854018	0.124665522209275	0.1899422175811	0.557243178716141	0.591058436958189	-0.201528254765352	1.21882511161173	1.38269633434544	0.299082604641154	0.590194227851071	0.0606019796344346	0.928610411248457	0.361610692044589	0.641614486274421	-1.41014888854018	0.371566973417953	0.900721781188641	0.669326675304033	1.08009942596874	0.124369927858223	0.26936281132641	0.92374829557756	1.05801549216462	-1.41014888854018	0.838112379487585	0.136301253405052	-1.41014888854018	-1.41014888854018	-1.41014888854018	0.771510332562063	0.537933402644917	0.598298980502367	1.11491593513511	0.513637310096828	-1.41014888854018	-0.16533674186464	-0.145550239312534	-1.41014888854018	-0.318995367294524	0.318382499855085	0.935511314163448	-0.134906673791229	1.3144182977839	-1.41014888854018	0.4834376207229	1.02008259367045	-1.41014888854018	-0.0922736828775818	0.666775227411824	0.945407698686318	-0.265483954839847	-1.41014888854018	-1.41014888854018	1.08276786610402	0.518067068610397	-0.218423097177017	0.485601583598555	-0.115184348551486	0.415801170735188	-1.41014888854018	-0.0349170459353727	1.39899255782137	-0.387907631822855	-1.41014888854018	-0.365689501415602	0.222667863947531	-0.237186300963523	-0.379025707666359	0.493647521375724	1.21104438572796	0.416482651163412	1.14699734614336	0.779872871176892	-0.524224256942004	0.222954145200333	0.592789835319203	0.64834024221833	0.25048573170713	1.02875279045814	0.756118304775047	-0.369607873573906	0.902694562278092	0.602635081853744	0.756743721057711	0.908036583136421	-0.152844341861271	0.620446420660984	0.307204550188703	-1.41014888854018	0.84128854434609	0.217819789751922	0.401638252970216	0.706030355895554	-0.316960985138864	-1.41014888854018	1.04594659639522	0.502123718170373	0.914894818905076	-0.478681800893632	0.650238680299697	0.112753584226543	0.236315799555312	0.608848903608539	0.436299071174441	1.17045099527892	0.400303960857378	0.834598063728575	0.773455694711896	0.826235027433168	0.497703876921785	1.01147790826756	1.14221949312482	-0.0774662706773646	0.358211368252253	0.718457946480891	0.997011907927069	1.18104842322342	1.10607512168941	0.395432855259592	0.283497164214786	-1.41014888854018	0.297546384162791	0.527007118813601	0.0926640133965985	-1.41014888854018	-1.41014888854018	0.1955234481021	-1.41014888854018	0.62374983261344	-1.41014888854018	-1.41014888854018	0.314243231899455	-0.0824678113866626	-1.41014888854018	-1.41014888854018	-1.41014888854018	0.792678841171212	-1.41014888854018	2.03686954347037	0.196513291738214	1.60650409735491	-1.41014888854018	0.610917480285055	0.651330079379503	0.505884467918019	-1.41014888854018	0.141136469160343	-1.41014888854018	-1.41014888854018	0.45763823414501	0.25048573170713	1.14863396119531	-0.13259930669521	1.33000605977581	-0.123469714370977	0.590626208445397	0.447443279173193	-1.41014888854018	0.162099354569115	0.903295930378041	0.170931633676196	-1.41014888854018	1.70714849296047	1.37883022308402	0.142047123248005	1.11714077535966	0.984336916593507	-0.383428405987203	0.44855137990734	0.611509541782547	-1.41014888854018	0.378427116630061	0.562219157589093	0.242655362880698	0.119072448713975	1.21069868456344	-1.41014888854018	0.457878908447915	-1.41014888854018	-1.41014888854018	-1.41014888854018	0.580184454440028	0.771631776960258	1.29745318627158	0.433268265207644	0.0255528034841008	-1.41014888854018	0.890083561638717	-1.41014888854018	0.0280816385990911	-1.41014888854018	0.237368246620375	-1.41014888854018	-1.41014888854018	-1.41014888854018	1.0188278164841	0.0932265632793604	1.09923255365861	0.62194619037008	-1.41014888854018	1.6976979446946	0.558070209176675	0.357207314652656	0.81391696345506	-1.41014888854018	0.843413024779309	-1.41014888854018	-1.41014888854018	1.17565850523912	0.649148836304144	1.23454608639162	0.0558122674699675	0.130307874091294	-0.20440954903557	-1.41014888854018	0.281620555394592	-1.41014888854018	0.252996405425426	0.0773875870979399	0.445468745198827	-0.0294138193713503	1.02945435928046	-0.12091815450601	1.11491593513511	-1.41014888854018	-1.41014888854018	-0.173987178099651	-0.147242015684784	0.90143600105968	-1.41014888854018	0.352623709474855	0.48510163854518	0.642642206150593	0.447126990820791	1.13004926568615	-1.41014888854018	0.938123662809252	-1.41014888854018	0.44051674265335	0.12348396273404	0.142350960433709	0.50025053703161	-0.150796717791463	-0.192963295526626	0.851161933120455	1.28135632550548	1.50175314681979	0.0187767853652406	1.40618253822739	-1.41014888854018	0.795678218678217	0.869631214987865	0.989017437753576	0.0393341633211932	0.257683986628252	0.967193274660257	0.755047321370674	0.484435576642952	0.988858338599111	1.62401350922577	-1.41014888854018	-1.41014888854018	-0.094338635863134	-1.41014888854018	0.238422346378926	0.596748486827007	0.926249387622123	0.834422753542045	0.55641706373605	0.240182864227867	-1.41014888854018	0.0662370058977017	0.0331708592960272	0.0245441907794375	-1.41014888854018	-0.251759583224564	-1.41014888854018	0.180206981996293	-0.349560231033355	0.264594006470106	1.64537956404961	-0.0203610072131526	0.0957642570978221	-0.0170774748465488	0.845010099200603	-0.0590659970427286	0.40119321100218	0.661065280327311	0.495419416258009	0.0268159141273843	-0.198973039264446	-1.41014888854018	-0.0349170459353727	1.59795173410614	-0.0786677674089902	1.44982775444986	1.36651329339865	0.299467197069036	0.904370915249701	-0.385555468561036	0.830619259233763	0.120245879315691	-0.0636484045906627	-1.41014888854018	-0.295863165677881	0.442163636483463	-0.169859205538976	0.381449510937144	-0.277530616746463	-1.41014888854018	-1.41014888854018	-1.41014888854018	0.224674415658542	1.35820100230708	-0.330896615208741	0.986713509782638	0.611509541782547	0.425631574912152	1.02611887111309	0.82144784627453	-0.0681950997134606	0.323940317225401	-1.41014888854018	-1.41014888854018	1.73084362352607	0.72084455663674	0.597717171935391	-0.128732478516332	-0.127955908466086	-1.41014888854018	-1.41014888854018	1.36093823055666	-1.41014888854018	0.0401089382497594	0.0635472988104032	0.983625277813949	0.999264352215899	-0.12405690036951	0.158350447774995	0.814686086108058	0.307399102396137	-1.41014888854018	-1.41014888854018	-1.41014888854018	0.498976102418241	-0.103134061819965	-1.41014888854018	-0.0966015285066091	0.717777400832661	0.576217584771215	0.00495887360664938	1.22918872713308	1.13174769169649	-1.41014888854018	-0.175772278397831	0.690705210178141	0.763295790970441	1.25868377240139	0.470750215272978	-0.0814147478468154	1.33533360743825	0.920142653962303	1.27731151250176	-1.41014888854018	1.14834491588202	0.594525220923565	0.106592578856128	-0.185312117036662	0.273979976685681	0.416028258754622	0.437234199892879	0.624954644168526	-1.41014888854018	-1.41014888854018	0.46928159022383	-1.41014888854018	-1.41014888854018	-0.380696431053459	-1.41014888854018	-0.111995841125288	0.707416330485164	0.431757636773947	-1.41014888854018	-0.196748661868581	0.900293551923805	0.0697510609410837	1.23071597273699	0.140378571551488	0.966496357075211	0.845676489616199	1.16527533953415	0.911501851250666	0.175073303729602	0.263133398236066	-1.41014888854018	-1.41014888854018	-0.0782439945074336	0.286888102305829	0.110629002340148	-1.41014888854018	0.900150859229243	0.490871743600133	0.966960902862296	0.0949172260663776	0.0898587625035899	0.896875861277706	0.236666431888898	1.49966673515476	0.906309494610263	-0.00159236013832126	0.358043926173781	0.61735625635517	0.454996079014356	0.389499966557595	0.369224126375694	1.45266662187348	1.21673400795473	0.329944975667002	0.199325931173418	0.479872768026886	0.38491956436873	0.966914436417552	0.397864237400757	1.38025770813695	-1.41014888854018	0.809126749901585	1.35407453037382	0.705851700767333	0.158039012389293	1.42851507368411	-0.0976271684664335	-0.248815159296296	-1.41014888854018	-1.41014888854018	-1.41014888854018	0.524366448878764	1.09696406902782	-0.0763331678725516	-0.0191903871351738	0.776382778176255	-1.41014888854018	1.74772191527568	0.812764673968549	-0.0784559197531954	-1.41014888854018	0.244427014761961	0.759459633559545	0.668581627360515	-0.223339869148112	-0.282066969403616	-1.41014888854018	1.13288188377109	1.10096072327691	0.026057734668278	0.106018033899426	0.825142729242268	-1.41014888854018	-0.244915374454414	0.449740518866188	1.07930055485703	-0.0542265596665042	0.290865557696833	-0.329706113524979	-1.41014888854018	0.581037231633911	0.509320100542159	-1.41014888854018	0.443342295619964	1.21807172282262	0.22312597291159	-1.41014888854018	0.606884073430968	-0.289299406125116	-0.270277018142545	-0.0643001080066921	-0.131828069174977	-0.103945400397454	-0.316417069791003	-1.41014888854018	-1.41014888854018	0.750423224924458	0.683404484207541	0.281995464840503	-0.0291834075856613	-1.41014888854018	0.393889932080572	-1.41014888854018	0.202816969039781	-0.369241891921574	-1.41014888854018	1.22239180858346	-0.0540056326594892	1.14048247645197	1.24614056984809	0.0437374964094844	-0.266085538064396	0.680265768088983	0.0531672037214655	0.811230884135078	1.12430014435011	0.810082483139862	-0.118157366165962	-0.159860222335727	-1.41014888854018	0.757787190721757	-0.462260288883747	-0.318453681869555	-1.41014888854018	0.290675630227881	-0.0784559197531954	1.03751479898664	-0.0673317941549629	0.327136336162856	0.100585644867038	-0.237027371189678	0.219355948726684	1.14502799671558	-1.41014888854018	-1.41014888854018	0.332563203175145	0.40119321100218	-1.41014888854018	-1.41014888854018	-0.444061820824464	-1.41014888854018	0.077936634303536	0.214249140372224	0.494659508190488	1.07029976181457	0.974429700877104	0.302551706630707	0.22346976108531	-0.108387232923627	-0.236709367175839	-1.41014888854018	0.860615054149209	-1.41014888854018	0.206326512886319	1.26226378976675	-0.305967983372662	-0.29501185119541	0.345804075349503	0.463436575129438	0.894109594185133	0.0837308256573317	-0.473858744685767	0.661697624766679	0.810082483139862	-0.0442016684845633	-0.0257164750764946	-1.41014888854018	0.708311823798491	-1.41014888854018	-0.17362945740899	-1.41014888854018	0.244427014761961	0.994317087844693	1.27623610525054	-1.41014888854018	-0.196748661868581	0.770054459596353	1.17446538972231	0.99076956423239	-0.0843584980339782	1.13231459660606	0.342316726814246	-0.278265023450879	-0.0478973316737256	-1.41014888854018	-0.462956965031028	-0.260037857523289	0.505370504121437	-1.41014888854018	0.55710542936018	0.40119321100218	-0.000867946156515944	0.951768535149307	0.0479107276163963	-1.41014888854018	1.32738848824126	0.545488798040053	1.56208177414318	0.500760930962978	0.494406380457776	0.766185252028448	0.582365701117934	0.529922781433147	0.214418737551603	0.182950685393116	0.709253205568551	-0.321021422555645	0.128669450293856	0.180045944411195	0.407598864214983	-1.41014888854018	-1.41014888854018	-1.41014888854018	-1.41014888854018	0.376849101578088	0.890083561638717	0.83468573326963	0.810656475969289	-0.28526195187676	1.0619684736494	1.03582905932216	0.84687739354851	0.670925642788984	0.251022947579108	-1.41014888854018	0.816997930983993	0.426322473840547	1.17595704699408	0.194041460428856	0.148764777942744	1.0042739442221	-1.41014888854018	-0.170759241643248	0.0185272618182426	0.673705087730153	-0.0175476566353723	-0.405294121278616	0.079173751296014	0.954509858239264	0.947673736575509	0.918915118852508	-0.331556758945462	-0.272508447815907	0.599852666266131	0.549840884493023	1.83322492449059	0.685304736571381	0.825402664376181	0.138412197161526	-0.524654823097651	0.355954265316465	0.822677569053739	0.783008733763449	0.294738875443593	0.596554898973882	-1.41014888854018	0.83732030827061	0.704959042122206	0.963483220274147	0.534184339807992	0.746178918173574	1.84154564010241	1.22861671407789	0.744065363649527	1.03886586420325	-0.192617851475051	0.394771192091855	0.17763511494026	-1.41014888854018	1.4162757813124	-0.0643001080066921	0.193219570137598	-0.185487212385886	0.416028258754622	-0.0118809542477911	-1.41014888854018	-1.41014888854018	0.944955245802433	0.922720668811237	-1.41014888854018	-1.41014888854018	-1.41014888854018	0.463194050335895	0.559174343685265	0.430481887025778	0.885446802293324	0.534451502511743	1.00924894795958	-0.0835189576050869	0.754548029188228	0.0795866664872405	0.525421585821483	0.88763540262097	0.344571256897714	-0.14686650990401	-0.328778167901895	0.77126749996501	0.580326516750008	-0.370338993631059	1.56324731698492	0.779320775591757	1.87977182581785	0.807536414695198	0.725525329332697	-0.281192113767135	0.597523335391423	0.470913578954062	1.0578079600679	-0.00950392556702873	1.07188109182968	0.554218552351201	0.36329545795508	0.71415785219053	1.15216831234675	0.61656083374275	0.618750256227513	-0.136822244746741	0.776016297407346	-0.221378626114841	-0.352728589528618	0.359929956709152	0.273054033272643	0.777116251447627	1.01810223673427	0.722382680930381	1.11914818626272	0.399415820392341	-1.41014888854018	-1.41014888854018	0.148151189590383	0.130904702935986	0.00471496450740509	1.10241879591366	0.296013592396298	-1.41014888854018	0.492973639066048	-1.41014888854018	0.802216127334197	-1.41014888854018	0.26936281132641	1.25362198178867	-1.41014888854018	-1.41014888854018	1.16961088042245	-1.41014888854018	0.798437671638387	-0.223013498998613	0.584458052343735	0.374702930166203	0.0395923132894505	0.951631710320876	-0.120721402076897	0.464650415501588	-0.1091911282119	-1.41014888854018	-0.380577289610957	0.369436790842688	0.358043926173781	-0.300941016016296	-1.41014888854018	0.357346680642437	1.228571332639	-1.41014888854018	0.453319711896704	-0.58862069561681	0.454277160667858	0.356998317570424	0.330749534264229	0.344776575604381	0.776138438724866	-0.270277018142545	0.429478343367039	-0.299676356433002	0.129264756899381	0.367030345956965	-0.408223175833219	0.173317856518246	-1.41014888854018	0.81238094867957	0.15076296631753	0.619099156775863	-0.290733585995242	0.627571639466304	-0.263825966298901	0.0874840745767393	-1.41014888854018	0.550204709374497	0.324405487157045	1.24045249832339	-0.4951504051452	-0.00639965611341244	-0.47434346653647	-0.528936040936462	-1.41014888854018	-1.41014888854018	0.00691369363288219	-1.41014888854018	0.276579337032128	-0.00639965611341244	0.986237640657227	0.753265593029705	-0.122097231357241	0.41082339650515	-0.203394386974293	0.212048304381708	0.46928159022383	-1.41014888854018	-1.41014888854018	-0.273398304823459	-0.230791316402088	0.406776318973369	-1.41014888854018	-1.41014888854018	-1.41014888854018	-1.41014888854018	0.772725620484771	-0.0104558670904553	0.717437351243217	0.573396892688364	0.803226766443952	0.307010052886315	0.148457911042225	0.37477436417927	0.522348302464146	-0.0319424680749446	0.0471260954422923	0.97457039318103	-1.41014888854018	-1.41014888854018	0.195029082319766	0.864427731945391	0.125257120523993	0.447443279173193	-1.41014888854018	0.359720147347536	0.937824684051002	0.263133398236066	-1.41014888854018	-1.41014888854018	0.288400599557376	-1.41014888854018	0.0432178212302698	-1.41014888854018	0.0110887493444208	0.415120338931043	0.981415227436631	0.287643933023753	0.675420520198264	-1.41014888854018	0.178277136311611	0.69597833559776	-1.41014888854018	0.916290924678688	-1.41014888854018	-1.41014888854018	1.47370017927489	0.639255969857272	-1.41014888854018	-1.41014888854018	0.326936153111829	-1.41014888854018	0.424481552956412	-0.0924805128515878	0.164296231798712	1.19467507648332	1.20904127111813	0.914894818905076	1.25365313580021	-0.345345964432181	-1.41014888854018	-1.41014888854018	1.85361879704965	1.08651806898266	-0.0217627285929592	0.269546897261555	0.243717794165464	1.29726960828688	1.40337722525998	0.376705820333509	-1.41014888854018	1.03213246383063	0.623549216297973	0.273979976685681	0.174434414210765	0.123336421019807	1.60748421390116	0.0651597293691851	-1.41014888854018	0.978896721996999	-1.41014888854018	1.11048387665927	0.90566278533524	0.599755467163887	-0.0245563287480598	0.338846718471294	1.29841761338555	0.128818225171219	0.441614253896598	-1.41014888854018	0.147844613468675	-1.41014888854018	-1.41014888854018	-0.0106936167814482	0.615766244607617	0.579616473785014	0.518677155800156	0.535788761611761	0.960711679614933	0.332159756596491	0.214249140372224	-0.234318178851837	-1.41014888854018	0.340273455125784	0.863881953368208	0.636904723710472	0.342726100166544	1.16456799889491	-1.41014888854018	0.212724708991656	0.589235157296916	0.217649323867886	-1.41014888854018	-0.159309564873902	-0.391413895746287	1.14718972430859	0.448868292419238	0.217308522935219	0.250843828095229	-1.41014888854018	0.76353617402749	1.1368636377503	-0.344447299316785	0.589426873699996	-1.41014888854018	0.0980285701152479	0.243009320255231	-0.124643475298848	1.15705964189093	0.815455954030668	0.530719958828071	0.970920220718373	0.424711409917215	-1.41014888854018	1.03364271362957	-0.415244193061988	-0.255761935055756	0.60766939328418	0.619697645478435	1.0282019748069	0.236549534085999	0.426092100286973	0.0950112845800733	-0.0953683312136539	-1.41014888854018	0.663914943865202	0.913153061043609	0.16618518358365	1.26301938724147	0.956939038112383	-1.41014888854018	0.614972487377154	-0.283085735791414	0.370430074743949	-0.262162624671396	-0.188977302349787	0.883431816562404	0.435015249101185	-1.41014888854018	0.845596493436943	0.869356505456423	0.792024240838673	-1.41014888854018	0.691033728616949	1.06217704656501	0.85137676338294	-0.255301698485705	0.597426435789929	0.093789614841401	-0.192617851475051	0.278379938390459	-0.421941365890546	0.857848613163448	0.660433456817329	0.152149947505608	0.181012763466719	0.864045647978157	0.315948499212675	0.370146136423423	0.297290681124935	-0.460563754301196	-1.41014888854018	0.800198708147023	-1.41014888854018	0.439577346613938	-1.41014888854018	-1.41014888854018	0.561387522312359	0.559727023826144	0.607080326974339	0.688409485018537	1.04718952327079	0.192234652029129	-1.41014888854018	-1.41014888854018	-1.41014888854018	0.893472568308185	0.247271391443077	0.939919844255304	0.12971159956043	0.0419205464882205	-1.41014888854018	-1.41014888854018	-1.41014888854018	-1.41014888854018	1.10772568846908	1.25835478510942	0.707975892651643	-1.41014888854018	0.327737231916698	0.831797713810031	0.833634334095627	0.415574154785074	1.45266662187348	0.0316396511006431	0.466353206740641	0.828659031580514	-1.41014888854018	0.135699395652194	0.53178419827111	-1.41014888854018	-1.41014888854018	-1.41014888854018	-1.41014888854018	-0.153772584551936	1.55189053019705	-1.41014888854018	0.627975054806545	0.329342167484591	-0.0677636069836193	-1.41014888854018	-1.41014888854018	0.681238485436991	-1.41014888854018	0.863881953368208	1.11602761796632	0.163039966029589	0.965336144876973	0.0460814670793754	1.04106605291225	-1.41014888854018	0.933947920284583	0.257322247394944	-1.41014888854018	-1.41014888854018	0.909117887465544	1.11547159245881	0.165240023395265	-1.41014888854018	0.310714916754378	-1.41014888854018	-1.41014888854018	1.16350809641368	0.811230884135078	-1.41014888854018	-1.41014888854018	0.468304151437982	0.804998491609327	-1.41014888854018	-1.41014888854018	-1.41014888854018	-1.41014888854018	0.100585644867038	1.23745138828868	0.438639173326844	-1.41014888854018	-1.41014888854018	0.33864313710667	-1.41014888854018	-1.41014888854018	1.59724640436771	-1.41014888854018	0.41330795021424	1.20759367816396	1.21007677614253	1.38917827333636	-1.41014888854018	-1.41014888854018	-1.41014888854018	1.17555901470642	1.07620108554774	1.00670891998052	0.623148142534435	1.09623945084534	0.629489770777688	-1.41014888854018	-1.41014888854018	1.84591733901427	0.665184865630729	-1.41014888854018	-1.41014888854018	-1.41014888854018	1.401512017143	0.810592678487866	-1.41014888854018	-1.41014888854018	-1.41014888854018	-1.41014888854018	1.38535952413862	-1.41014888854018	-1.41014888854018	1.30464342254008	0.0455598148407893	0.949718567264176	-1.41014888854018	0.188635828452012	-1.41014888854018	-1.41014888854018	-0.0212958537967696	0.955654797773112	-1.41014888854018	0.79080999053494	0.676064794435194	0.517283411102642	0.763656393140478	0.165554924556814	-1.41014888854018	0.911501851250666	-1.41014888854018	0.33377494891614	-0.0317130353810555	1.41297329522569	-0.0891622636116007	1.03246783692096	-1.41014888854018	-0.0369676579472271	-0.0636484045906627	0.037272853690691	0.956571906259599	0.0702934449945924	-1.41014888854018	0.785971561334538	0.613882426649678	0.848882915366722	0.255336132646805	0.255276038332816	0.17411520322016	0.0327876987469202	1.71542461089272	-0.230630441846023	0.20015546111422	-0.330500102111156	-1.41014888854018	0.813148584751223	-1.41014888854018	0.591923638763424	-0.0298743751036619	-1.41014888854018	0.267891916535628	-1.41014888854018	0.534184339807992	0.190923712967725	0.867710217873351	0.94337363535036	0.549295480208979	0.648837737372956	0.0220299215916546	0.36224200601516	0.236315799555312	-1.41014888854018	0.136301253405052	0.186681093980169	-1.41014888854018	-1.41014888854018	-0.123861239652298	0.597426435789929	0.612200865718062	0.144176992801576	0.898155802018946	0.84208456276054	-0.243975071540636	-1.41014888854018	-1.41014888854018	-1.41014888854018	-1.41014888854018	-1.41014888854018	0.137205096429245	1.17238147517105	-1.41014888854018	-1.41014888854018	0.0222808830424099	-1.41014888854018	0.101440302519002	0.712692213314878	0.493900387104127	-1.41014888854018	-0.218093687382294	0.505884467918019	0.049745418722865	0.113237433832539	0.703621978644083	-1.41014888854018	-1.41014888854018	-1.41014888854018	-1.41014888854018	-1.41014888854018	-0.100896915215327	-1.41014888854018	-1.41014888854018	-1.41014888854018	-1.41014888854018	0.141288155606133	-1.41014888854018	1.27933153811935	1.51756057441271	0.00764838140843529	-1.41014888854018	-1.41014888854018	-1.41014888854018	-1.41014888854018	-1.41014888854018	-1.41014888854018	1.44733267034465	0.101155288530197	0.646973797580175	-1.41014888854018	0.475173951504205	-1.41014888854018	-0.197776439348212	0.761135647138354	0.164296231798712	-0.226268179950358	0.148151189590383	0.390887186259844	0.884774580459646	-1.41014888854018	0.0513223542140859	0.0290961063076589	0.241064855970679	0.191251203323515	0.817512588777549	-1.41014888854018	-0.0378767661210986	0.930607873707353	-1.41014888854018	0.212555543292926	-1.41014888854018	-0.105968710194482	-1.41014888854018	-1.41014888854018	0.786342697829585	0.686447138696828	0.733235443534549	-1.41014888854018	-1.41014888854018	-0.125424626483061	0.332966883928878	-0.15654800808488	-0.371797870523652	-1.41014888854018	-1.41014888854018	0.947900687036942	-1.41014888854018	0.049745418722865	0.0110887493444208	0.957719741451524	-1.41014888854018	0.147538182558701	1.2427748637938	-0.0495695390171765	0.666244740768971	0.140227098853012	0.804998491609327	0.221409683516655	1.07408237309317	-1.41014888854018	1.27295102552452	0.729198261347395	0.865110477419914	0.844876887738472	-1.41014888854018	-1.41014888854018	-1.41014888854018	1.01578136868139	1.60503594185622	1.39193818115607	0.0138056467912514	-1.41014888854018	-1.41014888854018	0.631615451744356	0.435131865629272	-0.089993623828891	0.0619390329764634	-1.41014888854018	0.659907334598051	-0.0173126119457497	0.231426100602675	-0.00759550411105952	1.27686326245522	0.374131718246884	0.110629002340148	0.65854110411366	0.0963295757123113	-0.278265023450879	0.334583953470977	-0.34637097599085	1.46010606220086	-1.41014888854018	-1.41014888854018	0.0806891039727935	0.91541807689003	0.226226456604569	-1.41014888854018	0.875421908592615	0.222438927332045	0.995086136147104	1.02920373070001	0.730580085175416	0.543863306296169	0.564997976869274	0.936182260640682	0.332159756596491	-1.41014888854018	0.866340884330187	0.854727508643868	-1.41014888854018	1.00223411069033	0.310128613555453	-1.41014888854018	0.291435656222746	0.322149008506385	-1.41014888854018	-1.41014888854018	0.951084640247662	1.14459631560119	-0.276500668317019	1.11965078985362	-1.41014888854018	0.766667863211705	0.930385690922705	0.250127825279078	-1.41014888854018	-1.41014888854018	1.34007394450462	0.162726277859904	-1.41014888854018	0.678647296264223	-0.167693072219351	-1.41014888854018	-1.41014888854018	-1.41014888854018	0.725296344956354	0.639870532451809	0.766185252028448	-0.271765717128192	0.860071862017824	1.16724328513508	-0.00950392556702873	0.382315430299038	0.685794130397334	0.129115878460238	-1.41014888854018	-1.41014888854018	1.05181195926485	0.074376398311975	-0.0786677674089902	-1.41014888854018	1.30048788729688	0.83337170068452	1.27061221451789	-1.41014888854018	1.27899453707615	0.816997930983993	1.48930814799214	0.550568712057756	0.794927307479238	-0.0184869125229216	0.133297579188332	0.45884240547234	0.883138384988348	-0.17914797320111	0.83435702215245	-1.41014888854018	-0.40040883298601	0.767996573324045	0.543051891024235	0.641409108250466	0.0108423605080347	1.80521271268033	0.725983500123518	0.396758032681784	-1.41014888854018	0.264594006470106	-0.0845681923424353	0.975133404007275	1.07867973902993	0.876460362953824	0.668156209796639	0.489613496305097	0.734972080146592	1.00087702261427	0.597717171935391	0.181496707789479	0.594042768460924	1.04361200797474	0.818542904948653	-1.41014888854018	-1.41014888854018	-1.41014888854018	-1.41014888854018	-1.41014888854018	0.150609040424166	-1.41014888854018	-0.0414992863516656	0.570586774523177	-1.41014888854018	-0.0385576816908735	-1.41014888854018	0.639153590879419	0.163039966029589	0.330146028005054	-0.236072780611101	0.505370504121437	0.696309103018884	1.04954888647872	0.639870532451809	0.834948799707264	0.250127825279078	1.70231992552145	1.38968870786846	-1.41014888854018	-0.00472146477795226	-0.328247125295216	0.93171969919288	0.369720443373561	0.485434897252155	1.00152297614891	0.810847899182229	-1.41014888854018	0.990291341015282	0.693447140883734	0.0926640133965985	-0.0870785916110718	0.869356505456423	1.09010541213347	0.79592868085535	0.186518461321335	1.44494002731293	0.99220590532283	1.06924720671662	-1.41014888854018	0.308762507470352	1.10205403966327	1.45927633583935	0.0918211275510966	-1.41014888854018	-0.152844341861271	0.678000858432178	0.0115818273161889	0.507686174716979	1.28859445384188	1.54350818631479	-1.41014888854018	0.0349621116703627	0.977640362775126	0.433966549845842	0.124665522209275	1.12863652602107	1.09768931528862	0.812572788147608	0.580184454440028	-0.209121706284568	0.495672894083327	0.41345880723737	0.394550774569769	0.603555532609626	1.44563963712032	1.001846143008	0.585888001389628	-1.41014888854018	-0.109793304688659	-0.328910838933433	0.233342801991555	0.643568338457274	0.816483606191233	-0.15340147415346	0.664232227395416	-0.272508447815907	-0.273250102714062	0.0998743098625075	0.327937646132348	0.565415691893871	-0.463553238492596	1.26220085336979	0.807028179977737	0.612991723603242	-1.41014888854018	1.03776795599588	0.781531480757394	0.206494098514755	1.42471990001125	0.416255418883858	-1.41014888854018	-1.41014888854018	-1.41014888854018	-0.116375429759451	-0.236391170380415	-0.139302719157522	0.297930117317375	0.510267717878879	0.577820697779612	0.79592868085535	-1.41014888854018	1.01356535791162	-1.41014888854018	0.646043529524465	-0.229664162110074	1.36155591661429	-1.41014888854018	0.29372080439339	0.766185252028448	0.430481887025778	0.618550956494661	0.513291000865117	0.915767103258829	0.576500238297531	-1.41014888854018	0.864700760457909	0.380368600468549	1.55035657453906	0.649771414116722	0.396758032681784	-0.00159236013832126	1.74125785493892	1.34704595488906	0.285944486820919	0.736364176496654	1.18219069154225	0.329944975667002	0.264959650521585	0.0354748593766034	0.237368246620375	-1.41014888854018	1.40524643108308	0.146619759917298	-1.41014888854018	-1.41014888854018	-1.41014888854018	-1.41014888854018	-1.41014888854018	1.03971139971693	-0.000867946156515944	1.13326028781699	0.0539595384972919	-1.41014888854018	0.187983604838534	1.05646026266919	1.32383180181442	0.724381080071887	0.55476757296217	-1.41014888854018	0.572834025422335	-1.41014888854018	0.211541452350012	-1.41014888854018	-0.00183363820140309	0.296013592396298	-1.41014888854018	-1.41014888854018	0.933353130945032	1.24951957471983	-0.159125890191797	0.360139828783788	-1.41014888854018	0.659486696598229	0.0268159141273843	0.949718567264176	0.104011210926694	-0.058408424591117	1.09082473239558	1.89853643820748	0.917456185134849	0.0946351345077545	1.16645555721753	0.942922309773697	-1.41014888854018	-1.41014888854018	1.37513184396649	1.18980492858574	1.54638067706608	0.860615054149209	0.212724708991656	0.701620699242765	1.57364932391135	-1.41014888854018	0.461256763285631	-1.41014888854018	0.363928287778364	-0.353485910814484	0.216627443870425	0.873349013000927	1.03271945591806	-0.2787051603723	0.983941485568596	-0.237027371189678	0.911762344977613	0.08027546293183	-1.41014888854018	0.356371699716895	0.759220494861247	-0.248970545174332	0.177474707840011	-0.330632308751349	0.612793931714402	0.272190954604525	0.762395008998126	0.319767778316889	0.544765918604149	0.169662535470159	0.457445752223563	-1.41014888854018	-1.41014888854018	0.990610125577904	-1.41014888854018	0.0437374964094844	-1.41014888854018	1.20110983077204	-0.0879129659156304	-0.0455482301196937	1.40774495237223	-1.41014888854018	-1.41014888854018	0.618351709101047	-1.41014888854018	1.24465025780264	0.933055899271524	0.678216277431974	0.644804931388295	1.11881328426848	0.517283411102642	0.6389488741405	0.756833106956711	-1.41014888854018	0.520947617987795	1.06009366671808	1.36830490081933	0.474434793777028	0.884606612567587	-1.41014888854018	0.891988126526331	0.0481724932233143	0.556141895202246	0.225536215478397	-0.099672950252806	0.225536215478397	-1.41014888854018	0.382315430299038	-1.41014888854018	-0.31546378034257	0.132997981912736	-1.41014888854018	0.743362112420697	0.209517902817001	-0.40945681462391	0.0673161470791114	-0.44675189536563	0.566949312333522	1.07161732834477	0.037272853690691	-1.41014888854018	-1.41014888854018	-1.41014888854018	0.0301122574751284	1.11343597881904	1.03819005627699	-1.41014888854018	0.798689008632379	-0.061688916000007	-0.0603789279128952	-1.41014888854018	1.32786382109941	0.343750585173249	1.66155511162115	-0.152286648703175	-0.013775817990954	1.07140637764936	0.320560612378832	0.766667863211705	0.428399169383978	-0.470352734232607	-1.41014888854018	-0.119539446154468	-0.131828069174977	0.385064519752162	-1.41014888854018	0.238422346378926	0.258770366134989	-0.0511259863275933	0.141743429050936	-1.41014888854018	0.543322264389807	-0.105766702167657	-0.224317774419331	0.385789742060657	-1.41014888854018	-0.210961613646992	0.591538981941201	0.593657028684239	0.385354519565123	1.1950821861455	-1.41014888854018	0.898796533486197	0.127332026942865	0.349308916840283	0.818156379904032	1.4945297642132	0.0220299215916546	-0.240196850452828	0.751132850973454	0.094071328991253	0.396758032681784	0.75993812961305	0.594525220923565	0.267341151090649	-0.422377111628412	0.098312179991191	0.000341347053835186	1.5135820899836	-1.41014888854018	-0.00687828074540626	-0.303879543869368	-1.41014888854018	-1.41014888854018	-0.231273645592736	0.607080326974339	0.695207094566534	1.01750905431471	0.784859197407013	0.900079522326173	0.82455818526199	0.883068536076086	0.347657390834205	0.45077269026217	0.957336950532419	0.984890840152211	0.0915404156160308	1.08276786610402	-1.41014888854018	-0.0786677674089902	-0.0548888416982427	1.36396024970819	0.23754381502143	0.0771132437506613	0.627370012017235	0.453798278005276	-1.41014888854018	0.196183178942077	0.824752985575959	-1.41014888854018	0.405506975729901	-1.41014888854018	-0.237027371189678	1.39493798350626	-1.41014888854018	-0.178793619154249	0.810273767968469	1.2858730085598	0.95154050650856	1.2200822419243	-0.103539875354854	-1.41014888854018	0.454996079014356	-1.41014888854018	-0.361614716082399	0.25048573170713	0.786218966282064	1.20862742172358	0.684489769420538	-0.153030114897479	0.979525623954124	1.19548949108743	-0.0599416118133302	0.313719379728764	1.06078754710202	0.249412581602588	0.940219593343702	0.966960902862296	-0.437896767651554	0.681671198623421	-0.0135392873534668	0.785971561334538	-0.116970032187882	0.787271302873151	-0.119933706270502	0.83468573326963	0.334381614142991	0.384267632127128	0.363225178682223	0.962096275880539	0.633645443089075	0.860615054149209	0.847678999062249	0.611213453170369	0.863391069762005	0.693886753880692	1.03020670076302	0.669646202813909	0.867984364954815	0.366465317096306	0.405208634854543	1.13379033953195	1.01013001449323	0.257683986628252	0.396979135980302	0.934840920377322	1.09981687344858	1.38362925242752	-1.41014888854018	1.21132104780229	0.893684854425657	0.996289215211506	0.605903568843279	-1.41014888854018	0.549840884493023	-0.235435421380208	0.424481552956412	0.33364020622224	-0.47752914519129	0.796053941677995	0.254435278490908	-1.41014888854018	-0.167150200205565	-0.226592549250255	-1.41014888854018	1.14776712228638	-1.41014888854018	-0.0333172043837195	0.0510592524225254	1.002040104006	0.50348903815096	0.0757433259839128	-1.41014888854018	0.693007777739143	0.0061798961062515	-0.199826127533863	0.344365998532396	0.150609040424166	0.161473034508685	-0.0786677674089902	1.04934345807907	0.279375412881366	-0.301922440886826	0.455555731529631	0.881756502418383	0.731502663237671	0.430713673175965	1.0697206919498	0.635273340759366	1.21807172282262	0.081931664857218	-0.382954416576339	0.514157079200555	0.900935980911221	0.806266437965651	-0.263372859748725	0.10860758748288	0.116002412502709	-0.408335461347297	0.0895789225181194	-0.105160247993977	1.11528633246412	0.117754910684915	0.784118491259182	-0.227941948551991	0.398972165525874	-1.41014888854018	1.32964865111393	0.142654940723812	-1.41014888854018	-0.202546949017969	0.0489584558087924	-0.0776077527537382	-0.0471153387530843	0.92096204355424	1.2358266189936	-1.41014888854018	0.18181953571856	0.542781615964998	0.751843120297771	1.2016636555218	0.163039966029589	0.110195300965903	0.740788921663906	-0.314235425969328	0.965800032397236	-1.41014888854018	0.532228082928498	0.265691530310374	0.418075300739636	0.286888102305829	-0.0522352150705363	-1.41014888854018	0.467815924241057	0.505541785477224	0.213401802601082	0.408796989083436	-1.41014888854018	0.730580085175416	-1.41014888854018	-0.254226221241433	0.419443254972752	-1.41014888854018	0.305456047800385	0.31858022710239	0.155863135259941	-0.4257400724525	-0.375064049155613	0.727704044291194	0.340273455125784	0.486769453332659	-0.455738001326179	0.571569117551262	0.698694811912969	0.567926891732118	0.371481642377396	0.457758561307648	0.895962857823165	1.23659586126841	0.54183642649693	0.519375016267632	0.65029061639003	-0.244288694030635	-1.41014888854018	0.987700116488879	0.957030846857554	0.994925858449527	0.39587430658124	-0.209205476011343	0.903104971425058	0.828398031811298	-1.41014888854018	1.08116577849047	0.576924418348037	0.956571906259599	-0.372404416599631	0.520160898530562	0.105252781648702	1.38810733387928	-1.41014888854018	-0.0515699292781839	0.722553771421595	-1.41014888854018	1.4038441512954	-1.41014888854018	-1.41014888854018	0.623148142534435	1.57239148486914	1.14201086193297	-1.41014888854018	-1.41014888854018	0.0624746599721592	-1.41014888854018	0.891352771980313	-1.41014888854018	-1.41014888854018	-1.41014888854018	-1.41014888854018	0.135398677715538	-1.41014888854018	0.268626965868525	-1.41014888854018	0.295630928624469	-1.41014888854018	1.12807209406619	0.336204788962924	1.00476036415178	-1.41014888854018	1.09569639877405	0.578765307554642	-0.113592335657221	0.706633621028302	0.855469526911351	1.24795837518722	0.373703612586413	0.394110144601539	-1.41014888854018	0.703956028328735	0.605903568843279	-1.41014888854018	0.239125999942262	0.623148142534435	-1.41014888854018	-1.41014888854018	0.655397529450652	1.31371640641061	-1.41014888854018	0.839169698233111	-1.41014888854018	0.419899821049034	-0.136056802934534	1.30325601589334	-1.41014888854018	0.871281447156564	1.52333910549378	0.036244784304109	-0.139873575956596	0.610621623045149	0.749289158611269	-1.41014888854018	1.49424205703524	0.374131718246884	-1.41014888854018	0.0887401473036529	-1.41014888854018	-1.41014888854018	-1.41014888854018	-1.41014888854018	0.824752985575959	-1.41014888854018	-1.41014888854018	-1.41014888854018	-1.41014888854018	-1.41014888854018	0.108319337701399	0.402529172233372	0.98046988174907	-1.41014888854018	-1.41014888854018	-1.41014888854018	0.773455694711896	0.6061975867655	1.31807736443523	0.734276961744476	0.223813726392439	0.926839000692954	0.964563582925378	0.464407485079273	0.976072615508175	0.662013992577808	0.852505568960359	0.0265630831857403	-1.41014888854018	-1.41014888854018	0.264959650521585	-0.0612525795962189	-1.41014888854018	-0.00974205248810159	-0.0801485324733679	-0.117959650129689	-1.41014888854018	1.05801549216462	-0.303321151443559	0.379073685508098	0.664867188179899	-0.194687209228155	0.315423353334454	0.598298980502367	0.940819422635859	0.637721726380254	1.40275504583399	1.66051384603919	-1.41014888854018	0.554493012131663	0.266974222135939	0.940819422635859	0.56332944614197	-1.41014888854018	0.551206145057552	-0.0677636069836193	0.0862305023809268	-0.0786677674089902	-0.125424626483061	0.53284996845801	1.50175314681979	-0.0562111650384505	1.49235374419485	0.630703718533561	-1.41014888854018	0.380152616516293	0.686120565474641	-1.41014888854018	-1.41014888854018	-0.0666834738543639	0.693337276683992	0.301393393591428	0.705851700767333	1.07726246383292	-0.147992267057243	-1.41014888854018	0.960711679614933	-1.41014888854018	0.285755919861269	-1.41014888854018	-1.41014888854018	-1.41014888854018	-1.41014888854018	0.900507638202068	1.23714574454169	-0.113592335657221	0.403718800735886	-1.41014888854018	-1.41014888854018	-1.41014888854018	0.0542238753519406	0.924189105473566	0.114691190870569	1.00622134897528	0.76221497648584	0.724266747557081	1.10974747206412	0.912370489576367	1.06872142746532	-1.41014888854018	0.910850983151001	0.322944574230456	0.132100027109778	0.248341136416121	0.642950792112396	0.771631776960258	1.00119993604842	0.0416614188927642	-1.41014888854018	0.366677149761731	0.925954741472639	-1.41014888854018	0.918039443784846	-0.121311453816162	-0.264429489101442	1.08383763515937	0.876460362953824	0.304874198555099	-1.41014888854018	0.824947833562254	-1.41014888854018	-1.41014888854018	1.10552565445415	-1.41014888854018	0.129115878460238	1.11242002125538	0.398085685001659	-1.41014888854018	1.30638082783345	0.381449510937144	-0.0387844794553052	1.11602761796632	-0.022928319670747	1.41559925600119	0.333977111895548	-1.41014888854018	0.168712327723656	1.17595704699408	0.495166026036725	0.00691369363288219	1.12835426268099	1.02578606082004	-1.41014888854018	1.2746255157666	-1.41014888854018	0.221409683516655	0.597717171935391	1.43797448905367	0.360559761204078	0.162099354569115	-1.41014888854018	0.385354519565123	1.16115750542986	-1.41014888854018	0.992525433282827	0.0711079050875649	0.336813576325003	-1.41014888854018	-1.41014888854018	1.09010541213347	1.36294113076932	0.492889447340422	0.281995464840503	-0.132791950482233	-1.41014888854018	-1.41014888854018	1.10132500347397	-1.41014888854018	1.00534444732517	0.0455598148407893	-1.41014888854018	0.141743429050936	0.85028977755206	0.605903568843279	0.375203120167762	1.23446078579346	-1.41014888854018	-0.249591625187714	0.775649987023169	0.247984366077617	-1.41014888854018	0.535788761611761	0.566112402392826	1.11408313849768	1.45321553304246	-0.0497921411545089	0.316211221814792	0.738282369983738	0.831011883911516	-0.164973331007004	0.377852885024234	1.07832519442865	0.306524049662088	0.424941340551354	0.495672894083327	1.16882094545036	-1.41014888854018	0.0665066161671038	0.0793113594965381	0.799695155132384	0.431641565925306	-1.41014888854018	0.402083573278059	0.0727400163822577	0.203317195476616	1.44300734591858	0.983435611602681	-0.394547212837221	0.738806332184564	-0.320886610151022	0.0493518120894382	-1.41014888854018	-0.105362471109894	-0.0826781938287997	0.383616299682858	0.00410562171961139	0.486602500550666	1.37906797460691	0.880060807269025	0.519898844833291	0.687941807048857	0.299082604641154	-0.596106638560252	-1.41014888854018	0.46928159022383	-1.41014888854018	0.757906532802751	0.202483694595288	-1.41014888854018	1.54163304465295	-1.41014888854018	0.61477417787077	-0.183909318001	0.956877838012921	-1.41014888854018	-1.41014888854018	0.855469526911351	-1.41014888854018	-1.41014888854018	-1.41014888854018	-1.41014888854018	0.934840920377322	-1.41014888854018	0.908468931599432	0.150609040424166	-0.0742026091295856	0.748298195831656	-0.0778199110554079	0.801711290720655	-1.41014888854018	0.154932843986479	-1.41014888854018	0.399193958377039	-0.126204695708575	0.758085579961573	1.33510526194795	-1.41014888854018	0.601994218042886	0.331756543954721	-0.169138111148028	0.169979578919995	-1.41014888854018	-1.41014888854018	-1.41014888854018	-0.161325959875525	-0.297843985103584	-0.116375429759451	0.639563189264377	0.579332644480788	-0.124252493190168	0.290485755402924	-0.0941324747031143	-1.41014888854018	-0.0744160176846644	0.769448639929711	-0.355248379609384	0.350412104348944	-1.41014888854018	0.791743863653934	-1.41014888854018	-0.354871250236285	0.944005911321898	-0.478969486468545	1.00476036415178	0.778830348287749	0.266240958607227	0.625356672879602	-0.307493979309347	0.448076271526178	0.931986763651141	0.952681287216163	0.875421908592615	0.756118304775047	0.289726782033695	0.747061253391934	-1.41014888854018	-1.41014888854018	0.71726738220541	0.553121722398068	-0.0387844794553052	-0.0750557725291267	-0.160959890661665	1.2007144625122	0.461176155103492	0.815263417108646	0.719650336259687	-1.41014888854018	0.254075272814451	1.23403441058787	0.97014237362953	-0.139683355188105	-1.41014888854018	0.263498255467822	0.00569119143671648	-0.0553299477541946	0.262040003271715	0.163510781792195	0.632528278200501	-0.400865457020734	0.406104032270292	0.272868995662581	0.548205868657881	0.455475754690735	0.948657644921515	0.059267795232998	0.507943921962962	-1.41014888854018	-0.21726926862167	-1.41014888854018	-0.194170612849008	-1.41014888854018	0.54512727050087	0.875421908592615	0.357207314652656	0.441692711508192	0.779320775591757	-0.239248017498407	0.847678999062249	0.295248478104335	0.503702598733863	-1.41014888854018	-1.41014888854018	-0.103742673916268	-0.213294180885298	0.985144186854122	0.992014248131507	-0.375907176572984	0.257683986628252	-1.41014888854018	-0.343031742182025	0.234041145845299	0.28651049987424	0.0437374964094844	0.592308492079499	0.180851527977366	-0.533173323155572	-1.41014888854018	0.31897585115951	0.553532844556861	-0.518760546287903	-0.203225006390979	0.103010174332081	0.0288423317412392	0.119219009739279	0.53489698769137	-0.384965582378224	-0.0461083905680506	0.239008673143155	0.396316032288224	0.678216277431974	0.152612934997766	-0.489013287537348	-0.404502346264019	-0.579036870133942	0.0865088583202536	-0.475117899761704	-1.41014888854018	-0.427250711052388	0.0607355556931018	-0.265935208195462	0.200266143771218	0.530852905180287	1.05089684383531	0.317098648262117	-0.674216802295609	0.737409879828165	0.174833647061145	0.690814700803498	0.436143334386905	0.944729113487491	1.20089015903085	0.875920199412037	1.15389534063029	0.878416292620519	-0.237027371189678	1.05831205647064	0.786862582131685	0.0606019796344346	0.466353206740641	0.266607491370276	0.259495589117543	-1.41014888854018	0.461498641571246	0.895172422074592	0.557243178716141	0.676924666375863	0.139218189289869	0.634924212598912	0.977640362775126	0.773873184096935	-0.145644361998032	-0.0327447846798945	1.12373861588897	0.251321585742676	0.415914705733711	0.712269946342165	0.063189547134252	-0.269456387666647	0.482607030868525	0.94845572079805	0.162099354569115	0.55775504189008	-0.0565412800878226	0.615964813838982	0.468108821221141	0.734872739611759	0.835639762041179	0.850591570031991	1.11109804158453	0.135098100254948	0.63997300770326	0.504343653047348	0.999909041388557	0.124665522209275	-1.41014888854018	-1.41014888854018	1.79215556392763	0.355537079280707	1.24131189803425	0.49263693020008	0.679941801625143	0.0579364693038809	-1.41014888854018	-1.41014888854018	0.752316991080994	0.640485590528115	1.20604541457366	-1.41014888854018	-0.085406207774276	0.936629865758863	-1.41014888854018	0.566112402392826	0.794927307479238	0.838376577947488	0.30409916357137	0.210191734461585	-0.0712066193957576	0.029603971162813	0.461982640128076	0.618052936092515	-1.41014888854018	0.481114345435556	-1.41014888854018	0.209517902817001	-0.115184348551486	1.68477465078733	0.759459633559545	-0.0994687010422806	0.562681577401328	-1.41014888854018	-0.189672631264596	1.21032548497275	-1.41014888854018	0.149993702407343	-1.41014888854018	-0.0477856819941697	1.29855547691143	0.698628442814394	-0.104148054841212	-0.187758324857284	0.28707698171575	0.362031504992039	-0.299817031612884	-1.41014888854018	0.7414314258713	0.258951599053152	1.02370902563354	0.826469286370592	0.291815985594637	-0.280900160632482	1.10790928560333	-1.41014888854018	-0.334844202367971	-1.41014888854018	-0.18618702946738	1.35005122457259	1.55442737730824	0.0331708592960272	0.681400724416799	-1.41014888854018	-0.0301045191668731	0.115565039022301	1.07109005170139	-1.41014888854018	-0.00663901604422072	0.273424259493659	0.678000858432178	0.773455694711896	-1.41014888854018	0.891352771980313	0.962558329411357	0.509492303910321	-0.279730670954958	0.240535522046743	0.937525815041242	0.377350814982441	0.524366448878764	0.661592197818155	0.989017437753576	-1.41014888854018	-0.0356013724540811	0.729198261347395	-0.120721402076897	0.814686086108058	1.45596525376729	1.26894552992945	0.51493742059609	-1.41014888854018	0.310519426995034	-0.0464442313172087	0.764197606879654	-0.238138869853116	0.866204079305588	-1.41014888854018	1.34297212995434	1.04565441335268	0.361400380053859	1.10937951217658	0.810592678487866	0.447838834410924	-0.287140485910653	0.975133404007275	1.03372669721422	1.1643912561686	0.802721285783404	-1.41014888854018	-0.0358293057305656	0.343340610736956	0.587320674088795	1.1297665278256	0.400970794299582	-1.41014888854018	0.0359880354445237	0.978425361742592	0.139016596732649	0.349308916840283	-1.41014888854018	0.391252695368607	1.14863396119531	0.654874852242378	0.980595864934034	-0.261404783007033	0.189778777120355	1.25180144269502	-0.193135934757492	0.214079586426672	0.463113226736274	-0.402687470653647	-0.276647931101397	1.08290151229827	0.0368871261385594	-1.41014888854018	-0.185837233729502	0.510785114526996	-0.25484105283173	0.47979007124764	0.565276427630103	0.807218729839831	0.268259341780282	0.529568755611671	0.0150446281493567	-0.282794867951159	0.584648555184418	0.718798442776568	-0.271170756290711	0.497703876921785	1.0581452260338	-1.41014888854018	-1.41014888854018	-0.162057369569767	-0.222033180514849	0.689884524772287	-0.117959650129689	0.548205868657881	-1.41014888854018	0.867778745872444	1.03791988733131	0.454916163944984	0.976307586596395	0.753550397609983	1.09670520477174	-1.41014888854018	0.772968903352922	0.490284292384779	0.0675862243713951	0.609833235164413	0.209181243293287	-0.430149951488939	1.15420938986241	-0.388845204919426	0.498551782132678	0.0352184320162331	0.681368273888836	0.201484876919181	-0.346114926151867	0.480451908008229	0.774478937095913	-0.309705315012622	-1.41014888854018	0.815841167881673	0.727015370657312	-0.241143967247882	0.38087281975083	0.128967034555433	0.643053681823319	-0.167512174519372	0.844157929134064	0.0134344443653066	0.740730538367776	1.0838971069816	0.593271486215972	1.39455281569546	1.03062496395581	-0.410463703948912	0.809190429655946	0.445113901676453	-0.0106143773486507	0.530188411907518	0.421195007470438	0.829442544191259	0.927281491453771	0.96163448325255	-0.288149127656873	-1.41014888854018	0.535253568606787	-1.41014888854018	-0.516747866205555	1.02445615739905	0.227263156739095	0.977012904144386	0.746767031126821	0.988572037722454	0.729428395321077	0.419975943698553	-0.500562887032729	0.864209375979572	0.334179333627844	-0.171717653244777	0.0542238753519406	-0.440310185092369	-1.41014888854018	-1.41014888854018	0.995360970585164	0.736364176496654	0.13600025417772	0.0171567067501427	1.39841217675387	-0.306523430475872	0.006791332271607	0.977326573449086	0.571569117551262	-1.41014888854018	1.06351912221609	0.638457778045211	-0.533594662480862	0.029603971162813	0.750600571187718	-0.0382173218855525	0.696044477768149	0.699790724382975	0.816072385852449	0.167131715787675	0.317921355885807	0.085674159599882	-1.41014888854018	0.194205961447914	-0.347138314928454	0.733698168924764	0.5729278072857	1.21381506147549	0.607374802791986	-0.255148195417611	0.0399797413575658	-0.0586276975471824	0.0727400163822577	0.868532939960083	-1.41014888854018	0.421042511014907	1.05896734423833	0.771024742265244	-0.339799157932086	0.567088888375555	1.28916250731788	-0.136822244746741	0.379864740518098	-0.441251043878901	0.460290055648234	0.947446849242712	0.525685605438051	0.997226161045816	0.306329744314036	-1.41014888854018	0.00899762724779001	0.82135084379022	1.21241127975941	0.386007453636162	0.447759706039098	-0.0197759839523617	1.08974598401376	-0.030449568171748	0.161942718040234	0.586078866846185	0.323422352373415	-1.41014888854018	0.523312815496165	-1.41014888854018	0.49251070426321	0.514677215021891	0.360139828783788	0.462466961651176	0.177474707840011	1.40034828494778	0.728048609458238	0.362803650544802	-0.105867715135152	0.583316047891597	0.470260344149133	0.0677213068763444	0.695813004911203	0.0432178212302698	0.719957246454294	0.549077430295082	0.933769437819098	0.827876288616252	-1.41014888854018	-1.41014888854018	0.498466947508162	-0.104654376067395	-0.547667957475786	-0.502654300916421	0.584077191406139	0.854583039575263	-0.538949936533235	-0.0384820631035961	0.0320646033857722	-0.540360731946062	0.389499966557595	-0.0983440245617686	0.659250189103789	0.195111450905911	0.858986580258627	0.407748519846525	-0.308946273621645	-1.41014888854018	0.174221589580441	-0.266285909568535	0.362723388125881	0.188092263895359	1.06834804904989	0.385416677835333	0.676279672399911	-0.306106903038295	0.388188256734105	0.197835395428165	0.442556308949299	-0.490602492054676	0.815648537614771	1.20462349720501	0.89092948000812	0.474434793777028	-0.367285226148697	1.57892876766522	-0.39176308170359	1.19615905932125	-1.41014888854018	-1.41014888854018	0.225708708927609	0.385789742060657	0.223584396498382	-0.0375360142074525	0.329877971146505	0.31032399260454	0.481213762917156	0.727015370657312	0.44287060087982	0.378965882937365	1.09082473239558	1.22065427849259	0.977954272207653	0.511769170622136	0.4444047373977	0.635884700211584	-0.197005790105036	0.014796629783541	-0.0385576816908735	-0.0760495454856055	0.764842395323411	-0.185487212385886	0.716806224906035	0.0370156750992242	0.406104032270292	0.484518801191036	0.762935354230232	-0.0729205065325627	0.812189155543933	0.271452043365887	0.637721726380254	0.651330079379503	0.224846686698718	-0.0778199110554079	0.107743229949503	0.728891521686636	0.347245118076918	0.646663582381749	0.445705404458778	-0.0864520164815935	0.505970163483906	0.361064011779335	0.365089957108665	0.904468712015938	0.095670086460109	0.419397614369177	0.572623059124175	0.256671603856446	-1.41014888854018	-0.234424685281909	0.510785114526996	0.734184326044596	0.404463328493953	0.568514052826409	1.07571507156579	0.729514713077695	0.006815802565938	-0.0455033942664302	0.618992333445913	0.859718984315264	-0.17914797320111	0.132997981912736	0.737758758958719	0.2062148126628	0.423486356444	0.613045675809056	0.513637310096828	0.20948729034951	-1.41014888854018	-1.41014888854018	1.23488737402787	1.14738214637498	-1.41014888854018	-1.41014888854018	-1.41014888854018	0.144176992801576	1.52706327169495	1.34989444255256	-1.41014888854018	1.27161378162616	-1.41014888854018	0.136903674417546	-1.41014888854018	-1.41014888854018	-1.41014888854018	-1.41014888854018	0.696309103018884	0.151533144867177	1.0689842756069	1.24995374734032	-1.41014888854018	0.259858492145251	0.32613599779736	0.335393899511835	-1.41014888854018	-1.41014888854018	-1.41014888854018	0.374988709613611	-1.41014888854018	1.34490965697992	0.748298195831656	0.437234199892879	0.414666810869335	0.346421301290889	-1.41014888854018	-1.41014888854018	-1.41014888854018	-1.41014888854018	0.858173581832021	0.280497060854029	-1.41014888854018	0.926396750779915	-1.41014888854018	0.254795476070261	0.222438927332045	0.427475451952272	1.56722165674255	1.07797080044159	1.01553485129086	0.408796989083436	1.02795172522744	0.972322209507452	1.23084336667339	-1.41014888854018	1.22260207985366	0.510526370764742	-1.41014888854018	-1.41014888854018	-1.41014888854018	-1.41014888854018	-1.41014888854018	1.09623945084534	0.79944349863595	-1.41014888854018	-1.41014888854018	0.877084079502986	-1.41014888854018	-1.41014888854018	0.283873105445776	0.173796147900621	1.09841519064546	1.001846143008	-1.41014888854018	-1.41014888854018	-1.41014888854018	0.348482666336743	0.667412295414445	0.131203325502567	0.819703608639427	0.763055481437757	1.02180275101684	0.396316032288224	1.0059776715835	1.45761923294065	-1.41014888854018	0.716418093995134	0.691033728616949	0.365195658620267	-1.41014888854018	0.483105271440521	0.21323246453854	0.13479766315775	0.997011907927069	1.3968663806712	1.47222604888851	0.597717171935391	-1.41014888854018	-1.41014888854018	-1.41014888854018	-1.41014888854018	1.38398886567012	-1.41014888854018	0.0354748593766034	1.04055779854336	-1.41014888854018	1.37966263793304	0.158662032478501	-1.41014888854018	-0.0914456171644231	-1.41014888854018	-1.41014888854018	-1.41014888854018	-1.41014888854018	0.812764673968549	0.476654519788977	-1.41014888854018	-1.41014888854018	0.107743229949503	0.781531480757394	-1.41014888854018	-1.41014888854018	0.0711079050875649	1.19162796084821	-1.41014888854018	-1.41014888854018	1.0689842756069	0.791183407407424	-1.41014888854018	-1.41014888854018	-1.41014888854018	-1.41014888854018	-1.41014888854018	0.286133105792927	-1.41014888854018	-1.41014888854018	0.0513223542140859	0.314243231899455	0.234915099891784	0.0192761392616906	0.478138100911191	0.404090967379447	0.527448148310903	-1.41014888854018	0.204151746812073	-1.41014888854018	0.912805158196997	0.315423353334454	-1.41014888854018	0.394991678022524	-1.41014888854018	0.778585248990407	0.0771132437506613	-1.41014888854018	0.302165385528515	-1.41014888854018	0.207500502668467	-1.41014888854018	0.945181440857975	0.634662471423987	-0.243975071540636	-1.41014888854018	0.327737231916698	0.761855035205357	-1.41014888854018	0.341907593462386	0.94066942389992	-1.41014888854018	1.03045763331371	1.50582424814628	0.969054627333695	1.40047751184417	-1.41014888854018	-1.41014888854018	0.154623042999666	1.11899932443954	0.207500502668467	-1.41014888854018	-1.41014888854018	0.207164864896673	0.423792423696363	-0.181798306510512	-1.41014888854018	0.751843120297771	0.220382025391787	-1.41014888854018	-1.41014888854018	0.182465668297004	0.0336821125074645	-1.41014888854018	0.15990986693925	0.783748398679172	0.315423353334454	-0.0351452426134217	-0.164427763994186	0.344776575604381	0.0195259697532866	0.571709557475429	1.34442486868094	0.468548388011961	0.433500951451929	-1.41014888854018	-1.41014888854018	-1.41014888854018	-1.41014888854018	0.213571183802118	0.253715458863067	1.14776712228638	0.123779148228471	0.929497566470398	0.924777224444817	1.37739428974828	0.0237888224134277	-1.41014888854018	-1.41014888854018	1.86398996668743	0.0798620943395722	-1.41014888854018	0.535521116840277	0.789442302715063	0.819316519148654	0.473204528316237	0.185056574738816	-1.41014888854018	0.0401089382497594	-1.41014888854018	0.163981938141408	-1.41014888854018	-1.41014888854018	-1.41014888854018	-1.41014888854018	0.218672774123588	-0.309015325151859	-0.0134209870142806	0.550386688481174	0.593946315009156	0.755225717075583	-1.41014888854018	0.432570657767895	-1.41014888854018	-1.41014888854018	-1.41014888854018	-1.41014888854018	-1.41014888854018	0.27194456166318	-0.104553147787455	1.52289325852269	0.17411520322016	1.123850891564	-1.41014888854018	-1.41014888854018	-1.41014888854018	-1.41014888854018	0.687754815156774	0.813148584751223	-1.41014888854018	-1.41014888854018	-1.41014888854018	-1.41014888854018	-1.41014888854018	-1.41014888854018	-1.41014888854018	-1.41014888854018	0.561387522312359	-1.41014888854018	-1.41014888854018	-1.41014888854018	-1.41014888854018	-1.41014888854018	-1.41014888854018	-1.41014888854018	-1.41014888854018	-1.41014888854018	-1.41014888854018	-1.41014888854018	-1.41014888854018	-1.41014888854018	-1.41014888854018	1.30464342254008	1.88955270452788	-1.41014888854018	-1.41014888854018	-1.41014888854018	-1.41014888854018	-1.41014888854018	-1.41014888854018	-1.41014888854018	0.823195916095454	-1.41014888854018	1.02945435928046	1.75363882069835	0.506398791151277	-1.41014888854018	-1.41014888854018	-1.41014888854018	-1.41014888854018	-1.41014888854018	0.821641886728925	1.26595363469045	1.33143717380664	0.670925642788984	1.154144723115	1.11658401211416	-1.41014888854018	-1.41014888854018	-1.41014888854018	-1.41014888854018	-1.41014888854018	0.910200637599566	0.994124938061683	-1.41014888854018	-1.41014888854018	1.02645181538152	-1.41014888854018	1.43878428630911	0.942020407787744	-1.41014888854018	-1.41014888854018	1.1952858141955	0.642025408192907	0.566949312333522	0.687100700000079	1.12004191185223	-1.41014888854018	-1.41014888854018	0.503318234355337	0.283873105445776	-1.41014888854018	-1.41014888854018	0.374988709613611	-1.41014888854018	0.655397529450652	-1.41014888854018	0.74759113229916	0.600630709880229	0.495166026036725	1.32395012243773	1.5135820899836	-1.41014888854018	0.0481724932233143	1.41087819838815	0.555866828119677	-1.41014888854018	0.440986900088738	0.300622267260792	-1.41014888854018	-1.41014888854018	-1.41014888854018	0.911936054004402	1.75286962113255	0.563607276151493	0.846476891843699	0.327336576961197	1.17715226760647	0.946993263833153	0.0290961063076589	0.977012904144386	0.756475624451268	1.24627028503123	-1.41014888854018	-1.41014888854018	0.537933402644917	0.136903674417546	-1.41014888854018	0.486101870794641	-0.0957796919736619	-1.41014888854018	0.713368318395833	-1.41014888854018	0.454756360256418	-1.41014888854018	-1.41014888854018	1.46307579000275	1.06113470446182	-1.41014888854018	-0.312455757496941	0.684707009827086	0.922867393029844	1.11122092856643	-1.41014888854018	-1.41014888854018	-1.41014888854018	-1.41014888854018	-1.41014888854018	0.899865549381514	0.241948006441268	0.25659934875126	0.600047102019552	0.648837737372956	-1.41014888854018	0.49668768250573	-1.41014888854018	0.81391696345506	0.892623981622599	0.204820145748164	1.43959483319178	0.639563189264377	1.38713952253764	0.0879024872283603	-1.41014888854018	-1.41014888854018	-1.41014888854018	-1.41014888854018	-1.41014888854018	0.298698227346723	0.374131718246884	0.82280712416841	0.507428517723733	-0.0259482333854375	1.60895641372863	-1.41014888854018	0.319767778316889	0.344776575604381	0.944277036950736	-1.41014888854018	-1.41014888854018	0.667412295414445	0.62284747612153	-1.41014888854018	-1.41014888854018	1.13344955367441	-1.41014888854018	0.19486437598282	-1.41014888854018	0.0918211275510966	0.33377494891614	0.0848405667802691	0.229688392265427	1.24821837732877	1.22829909468939	0.766909279935901	1.09678285563956	-1.41014888854018	1.53455900834679	0.412403476171261	-1.41014888854018	1.26595363469045	-0.0259482333854375	-1.41014888854018	-1.41014888854018	0.656967704539909	0.597135811632902	1.50117309247388	0.925954741472639	1.29910715184168	-1.41014888854018	0.209181243293287	0.244072311042463	1.06322069607699	0.19486437598282	0.807028179977737	-1.41014888854018	-1.41014888854018	1.31535504200598	0.605315875739638	0.313850305537576	1.86725536113069	1.20326562375129	0.231426100602675	1.04055779854336	-1.41014888854018	1.38612193489495	-1.41014888854018	1.82236659299258	1.64095665894133	1.43635713815523	-1.41014888854018	1.53275422793695	-1.41014888854018	0.867162204259114	-1.41014888854018	-1.41014888854018	1.14010081296444	1.23980851526768	-1.41014888854018	1.11343597881904	-1.41014888854018	-1.41014888854018	-1.41014888854018	0.492132156905667	0.328539236082311	-1.41014888854018	0.662013992577808	-1.41014888854018	-1.41014888854018	2.08958928891278	1.25802592412415	0.923307724842816	-1.41014888854018	-1.41014888854018	0.497703876921785	0.97045342382672	-1.41014888854018	-1.41014888854018	-1.41014888854018	0.343955662701268	0.282745901814031	0.228301466854506	0.360139828783788	-1.41014888854018	-1.41014888854018	0.0678564186348905	-1.41014888854018	-1.41014888854018	0.648215918995429	-0.0330883027887953	1.63016189955952	-1.41014888854018	-1.41014888854018	0.774186446444249	0.780056988971295	0.746178918173574	0.60649171904133	1.34588004838873	-1.41014888854018	0.515718588667361	-1.41014888854018	0.150916928796455	0.626161368807785	-1.41014888854018	1.94720898446251	-1.41014888854018	-1.41014888854018	0.981730584821537	-1.41014888854018	0.915999871002304	2.42790437816745	0.745826262407633	-1.41014888854018	1.39071047546081	-1.41014888854018	-1.41014888854018	-1.41014888854018	-1.41014888854018	-1.41014888854018	0.898155802018946	-1.41014888854018	-1.41014888854018	-1.41014888854018	-1.41014888854018	-1.41014888854018	0.507428517723733	-1.41014888854018	-1.41014888854018	-1.41014888854018	0.817383893088734	0.335799226190612	0.927724223304739	0.769812075751306	0.799066163774126	1.48042824134218	1.75440867671055	0.282745901814031	1.22664937756068	-1.41014888854018	1.05026828637082	0.238070795881921	0.16934564587325	-1.41014888854018	0.690157989705539	1.04483684775937	-1.41014888854018	-1.41014888854018	1.39730775699811	-0.0656013338675556	-1.41014888854018	0.961172951254752	1.51167290014031	1.21569037811943	1.04208349722352	-1.41014888854018	0.701620699242765	1.32929139015889	1.5616159855365	-1.41014888854018	1.02395799454551	1.28882163020928	1.34152182446474	1.86660134396162	1.02047923534904	-1.41014888854018	1.31068145903406	0.256960701495871	0.348069906836724	1.38004127186178	1.34007394450462	0.763656393140478	1.39532332166677	-1.41014888854018	0.502294244484862	0.441457364273689	-1.41014888854018	-1.41014888854018	-1.41014888854018	-1.41014888854018	-0.0924805128515878	-1.41014888854018	0.339457819556931	0.850893476338035	0.575370262635305	1.66782826643368	0.522523574869007	0.781039677159053	0.689064710438937	-1.41014888854018	0.650082893184557	0.560556811672045	-1.41014888854018	-1.41014888854018	1.26529018429839	0.562219157589093	1.01184589820355	-1.41014888854018	1.20059735167699	-0.151169576032324	-1.41014888854018	0.869219185902764	0.916509283514089	0.482441026177122	1.15667040411456	0.702064981442833	0.691362386803847	0.169662535470159	0.844743698467488	0.651954435742331	-0.243504284435334	0.427014038470377	0.331085042099029	0.30623261218541	-0.202546949017969	0.554218552351201	-0.57601681154633	0.702870892945661	0.203595262424884	0.75255403396109	2.11781145670705	2.0799118885956	0.529391806150674	-1.41014888854018	-1.41014888854018	1.24886872863326	1.27507259873082	0.880001164720456	-1.41014888854018	0.670285656613957	-1.41014888854018	-1.41014888854018	0.465379694584715	0.778952926516966	-1.41014888854018	0.898582899879684	-1.41014888854018	1.31476945770529	0.0667763430631163	0.76233499357588	1.51697003680213	1.13933800442067	0.450931616690149	0.519898844833291	0.906309494610263	1.33742577211747	0.876252564827512	-1.41014888854018	1.05594249872115	0.127332026942865	-1.41014888854018	0.187657735284922	-1.41014888854018	0.764739193616225	-1.41014888854018	-1.41014888854018	-1.41014888854018	0.153076253381473	0.911357168697026	-0.0448753338519008	1.14453877481959	-0.0619069620214481	-1.41014888854018	0.818027579967127	0.442163636483463	1.29841761338555	-0.175415724583229	-1.41014888854018	0.187332027049232	0.33377494891614	-1.41014888854018	-0.018955987599876	0.542781615964998	0.716418093995134	0.806837675879383	0.815070926827997	0.308372687959017	0.672527942641616	1.27350882604346	-1.41014888854018	-0.249281177835349	1.38459778069872	-1.41014888854018	1.23787947335536	1.12948388498854	-1.41014888854018	-1.41014888854018	1.04821450954247	-1.41014888854018	-1.41014888854018	-1.41014888854018	0.475667140178201	0.548750475104955	0.62374983261344	1.22988837539905	-1.41014888854018	-1.41014888854018	0.773455694711896	0.390156732465165	1.39892805194931	0.375417595876587	1.02296256845321	0.392350353595092	1.14545989901452	-1.41014888854018	0.768722271573223	-1.41014888854018	0.724609795471743	0.113237433832539	-1.41014888854018	0.861022689795864	0.396316032288224	0.488859584856723	0.0105960716795676	-1.41014888854018	0.146619759917298	-1.41014888854018	-1.41014888854018	-1.41014888854018	-0.0182522368593382	0.28462560896223	0.00422744117235489	0.309933289820352	0.169028910000589	0.454277160667858	0.450613798746754	-0.2303085453471	0.930385690922705	-1.41014888854018	-1.41014888854018	1.42352483858769	-1.41014888854018	-1.41014888854018	0.905878297677321	-1.41014888854018	0.481114345435556	0.38840670657974	0.901150237397528	0.627370012017235	0.524102899724015	-1.41014888854018	0.621645999332781	-1.41014888854018	0.127628991191729	1.32430518157444	-1.41014888854018	-0.0681950997134606	1.60797467689085	-1.41014888854018	0.832584318933064	1.46760910231433	0.944729113487491	-1.41014888854018	0.0790361732769686	-1.41014888854018	0.762935354230232	-1.41014888854018	0.880001164720456	0.834159860472089	0.8888163448128	-1.41014888854018	-1.41014888854018	0.0632789657832096	1.25387124563289	1.00866209277348	-1.41014888854018	-1.41014888854018	-1.41014888854018	0.801711290720655	0.655711307083356	-1.41014888854018	-1.41014888854018	-1.41014888854018	0.541701497512765	-1.41014888854018	1.07320116285902	0.499740497654553	-1.41014888854018	0.358881536372506	1.23403441058787	0.474681096381781	-1.41014888854018	-1.41014888854018	-1.41014888854018	0.611213453170369	1.323595209176	0.708647900470371	-1.41014888854018	-1.41014888854018	-1.41014888854018	-1.41014888854018	-1.41014888854018	1.25430763207958	-1.41014888854018	-1.41014888854018	1.21007677614253	-1.41014888854018	1.50044856089587	0.247627784477783	0.106018033899426	0.00228126953419299	-1.41014888854018	-1.41014888854018	0.460531611827151	0.932833046767091	0.768117476544895	0.342930876920135	1.4067030321178	0.38622523214518	0.538470532660952	-1.41014888854018	0.898155802018946	0.0135581533122841	0.28651049987424	-1.41014888854018	0.131502086979721	0.111786986254122	0.0550175628494414	-0.0877044856876894	-0.230469518169258	-1.41014888854018	-1.41014888854018	1.12925783909565	-1.41014888854018	-1.41014888854018	-1.41014888854018	-1.41014888854018	-0.122881916241292	-0.0335460176635331	-1.41014888854018	-1.41014888854018	-1.41014888854018	-1.41014888854018	1.20264912478501	-1.41014888854018	0.942471234004673	-1.41014888854018	0.672207215478026	-1.41014888854018	1.92603098023286	0.972322209507452	-1.41014888854018	-1.41014888854018	-1.41014888854018	1.02995584426915	0.977012904144386	1.34660855604071	-1.41014888854018	0.29105553783528	-1.41014888854018	-1.41014888854018	-1.41014888854018	0.0515855678780308	-1.41014888854018	-1.41014888854018	-1.41014888854018	0.307983088720048	-1.41014888854018	-1.41014888854018	1.06583555987775	0.378427116630061	1.59199921010852	0.297162865302324	0.325736265866062	-1.41014888854018	-1.41014888854018	0.0806891039727935	0.107455371776498	0.0513223542140859	-1.41014888854018	1.02795172522744	0.583316047891597	0.176673260964833	1.00281640506113	0.45763823414501	0.383182410793793	0.0985959170243649	1.15511524487972	-1.41014888854018	1.04310219134314	-0.0351452426134217	-1.41014888854018	-1.41014888854018	-1.41014888854018	-1.41014888854018	-1.41014888854018	1.78237138295836	-1.41014888854018	-1.41014888854018	0.422416148726572	0.461740600502798	0.0318945871295379	0.736364176496654	-0.0866609506072085	0.896875861277706	0.0648907009458798	0.265325491739915	0.609242482626309	1.07478801255404	0.402083573278059	0.767633975137251	-1.41014888854018	-1.41014888854018	1.02346013167546	0.778585248990407	-1.41014888854018	0.516761434741821	-1.41014888854018	0.106592578856128	0.819316519148654	0.818542904948653	-1.41014888854018	-1.41014888854018	-1.41014888854018	-1.41014888854018	0.369862312479577	-1.41014888854018	0.487604789415189	0.668688018564625	0.356371699716895	-1.41014888854018	0.527271704969379	0.856820413984678	0.628580579306247	1.28045583077174	0.615964813838982	0.655711307083356	0.161786119197611	0.777850407997846	1.59492277484459	0.832322031002746	0.183112437403426	1.03684009149786	1.03012307348309	1.20049489293361	0.317394710300628	-1.41014888854018	-0.127761598256521	0.23177418410392	0.957949502102967	0.0773875870979399	-0.22724069113042	-1.41014888854018	0.45635598591714	-0.377109046031792	-1.41014888854018	-1.41014888854018	1.51167290014031	0.124961253061806	1.2088343212571	-1.41014888854018	-1.41014888854018	0.310910461910033	0.389718820959882	-1.41014888854018	0.330950819530838	0.719479882904332	0.129115878460238	0.0711079050875649	-0.012829134802395	0.573678484893631	0.862246841048688	0.162726277859904	-1.41014888854018	0.466353206740641	0.0105960716795676	0.42058521629004	0.929941507420518	0.864154796268164	1.50419355131229	-0.123469714370977	0.643877299022784	1.00305914925142	1.04975436571513	0.149378948564678	-0.100896915215327	-1.41014888854018	-0.383428405987203	1.44230208710402	0.758264667980301	1.49654634974041	-1.41014888854018	1.29945212823064	0.22312597291159	-1.41014888854018	-0.213958759209395	-1.41014888854018	-0.196062386251613	-0.0910311361872015	-1.41014888854018	-1.41014888854018	0.0288423317412392	0.591058436958189	1.2986473981927	0.315817175339814	1.01553485129086	-1.41014888854018	-1.41014888854018	-1.41014888854018	-1.41014888854018	0.0424391287979354	0.0489584558087924	1.04361200797474	-0.167873910324823	0.495166026036725	0.994124938061683	-1.41014888854018	-1.41014888854018	0.0735576723271349	1.44269656751466	-1.41014888854018	-1.41014888854018	0.55184412388852	0.988858338599111	0.855253596163671	1.20972160386553	0.0170322636871577	-0.0526783204635373	-1.41014888854018	-0.0727065471016783	0.147538182558701	0.61417956048314	0.33864313710667	-1.41014888854018	0.365618623571995	0.902436969908396	0.943825210990598	-0.287428874258715	0.513291000865117	0.106305241412572	1.21788347968317	1.15635914302701	-0.191407055533206	0.600436123803371	-0.118552591009006	0.235265000688685	0.445389876011484	0.369862312479577	0.995727559380395	-1.41014888854018	-0.0623428099586408	0.624552828022167	1.27507259873082	-1.41014888854018	0.224502189040491	0.645114392705008	1.18114856061812	-1.41014888854018	0.0455598148407893	-1.41014888854018	-1.41014888854018	0.732888579469099	0.692349200932305	0.630096502585597	1.33143717380664	1.23916501721259	0.917164713019526	0.706968971217822	0.449978581538619	1.04975436571513	0.448789051264332	0.611213453170369	-0.0845681923424353	-1.41014888854018	0.352208501039961	0.533650303020026	-1.41014888854018	0.244427014761961	-1.41014888854018	0.190269220236075	0.243009320255231	-1.41014888854018	0.301007722331396	-1.41014888854018	0.497703876921785	0.819703608639427	-1.41014888854018	-1.41014888854018	0.381449510937144	-0.0259482333854375	0.780425353569135	0.293148802855849	0.506141584577035	-1.41014888854018	1.04872747766662	0.277696391674341	0.808362991179126	0.342316726814246	0.866751439297644	-0.431325821699248	0.53806764871632	-0.572820598106431	0.959329424127581	0.326736027778925	-1.41014888854018	0.411500145586209	1.11417563064645	1.05568373763957	0.15772772619822	1.24803265344951	-1.41014888854018	0.417847562270572	0.181174038587307	-1.41014888854018	1.01199314014735	-0.0191903871351738	-0.21677400310282	1.80661043675824	-1.41014888854018	0.292577278110578	0.481362914528325	0.403867644068283	0.00961191507143192	-0.325048773329191	0.694161638996514	0.752316991080994	-0.114189864555799	0.609587032239067	0.330548307274115	1.08223349517888	0.996690632803729	1.06670900954908	1.16852490990587	0.240182864227867	1.23403441058787	0.619149012810101	0.729428395321077	-0.144985168648727	0.276951485193268	0.84009600188031	-0.170039331042068	-0.0520135368865987	0.597717171935391	-0.077395516671289	-0.0491240817383388	-1.41014888854018	0.893897196375619	0.792678841171212	0.922134036962811	0.533116650645162	-0.213460403160115	-1.41014888854018	-1.41014888854018	-1.41014888854018	0.565276427630103	0.459565869367088	-1.41014888854018	0.400526169265483	0.0301122574751284	0.369862312479577	-1.41014888854018	1.32501573792688	1.22470765002698	0.232470894244546	0.116148270328252	1.32316950565727	0.395432855259592	-1.41014888854018	-1.41014888854018	0.201817648680863	-1.41014888854018	-1.41014888854018	-0.0955740485050109	0.110339835248854	-1.41014888854018	0.579900410413786	0.733119805046417	-0.296429910154537	1.15511524487972	0.143872295248248	0.781531480757394	-1.41014888854018	0.0349621116703627	-0.0595039683272347	0.556967705425805	0.636496550490975	-1.41014888854018	-1.41014888854018	-1.41014888854018	-1.41014888854018	0.363928287778364	-1.41014888854018	-1.41014888854018	-1.41014888854018	0.294484215989088	-0.329970919109387	-0.37662866441139	0.334179333627844	-1.41014888854018	-0.0337747426856298	0.215947060844236	0.538201919070884	-0.207947550096223	0.358043926173781	-1.41014888854018	-1.41014888854018	0.390156732465165	-0.256681183326325	0.226571844696699	1.51972926413127	1.08705518953314	1.29141569076715	-0.318182616777686	-0.300098263778376	0.288400599557376	0.867573179412208	0.823974070140342	0.568625945269345	0.34498195468356	-0.0425141305310444	0.70345500778454	0.473696385187855	-0.433986929319236	-0.113393019361606	-0.00627994041687802	0.389718820959882	0.624753709537427	0.622146383676826	0.150916928796455	-0.398233715729901	0.820866008691867	0.176352956597837	1.33125815495461	0.356998317570424	-0.188455219200121	1.04838546370138	-0.260949543193766	0.139319009218816	0.180368059128687	1.47792565361485	-0.154699273612621	1.47720588871636	0.253355836459172	1.61709728026403	1.31498022227658	-1.41014888854018	0.652266805068599	0.0406259970904926	0.17763511494026	-0.25021196469216	0.815969614004737	-1.41014888854018	-1.41014888854018	-0.0906163559816679	1.31161415215128	-0.0233939189981673	1.00690402916154	0.554218552351201	0.468792706634907	-0.0868698089683714	-1.41014888854018	-0.188281079617849	0.35055012515574	-0.276647931101397	-0.353107398842107	0.942020407787744	-0.504825692641468	-1.41014888854018	-1.41014888854018	-1.41014888854018	0.332563203175145	-1.41014888854018	0.796053941677995	-0.36099428644735	-0.253764618734044	0.262222113323509	-1.41014888854018	0.0494829864702228	0.602091705733594	0.644804931388295	0.242301591666069	0.989017437753576	-0.0746293477373495	-1.41014888854018	-0.191580192498223	-1.41014888854018	-1.41014888854018	1.19920497016109	0.333572844659677	-0.258362243839206	0.410898559189139	-1.41014888854018	0.636802659913258	-0.589427108321015	0.945000479793263	0.644495595396779	1.23260635159354	0.100301014995719	0.0598011253919175	0.666244740768971	-0.14271913411582	0.298506119308826	1.54029855966657	-0.236550292887838	0.667093695364842	1.11358385702326	0.816612156192187	-0.101507915886163	-0.0111688337769962	-1.41014888854018	0.5279777308736	-0.0421760429615762	-0.122881916241292	0.540084258176417	0.869081889813974	1.26132022878028	-0.462359881647227	0.97660979125935	0.552573911992318	0.081931664857218	0.142654940723812	0.454037679744082	0.777850407997846	-0.183206557840734	1.29360624616387	1.20001203947078	0.682104154845999	0.29105553783528	0.107023828861223	-1.41014888854018	-0.0979345024696954	-1.41014888854018	0.131502086979721	0.55388933390689	-1.41014888854018	0.0932265632793604	-1.41014888854018	0.419306341887247	-0.277677582697181	0.305494855233808	0.49968384847965	0.532370182192617	1.25736858070822	0.244663587794228	-0.318792304707277	0.288684565320749	0.701398653667235	1.27708735822956	0.601945478914982	0.780671025588855	0.52322508046331	0.756322467516788	-1.41014888854018	0.721869634987069	-1.41014888854018	-1.41014888854018	-1.41014888854018	0.730810627399478	-1.41014888854018	0.425171344900649	-1.41014888854018	0.346833088312979	-1.41014888854018	-1.41014888854018	-1.41014888854018	-1.41014888854018	0.655083880319894	0.884606612567587	0.730810627399478	0.994124938061683	0.310714916754378	-1.41014888854018	0.325336764108498	-1.41014888854018	0.984890840152211	0.290675630227881	0.733582461852305	0.145397222201367	-1.41014888854018	-0.163881655317834	-1.41014888854018	-1.41014888854018	0.0576705462174365	1.20604541457366	0.13992426016439	0.563051719349697	-1.41014888854018	0.306815610461866	1.22071150327463	-1.41014888854018	-0.0575305101703493	-1.41014888854018	0.126738510774733	-1.41014888854018	0.0768390204540804	1.04191383645652	1.10086967798683	-0.0603789279128952	1.94768522273122	-1.41014888854018	-1.41014888854018	-1.41014888854018	-1.41014888854018	1.20141746663253	1.17238147517105	0.666456891456286	1.4609365737195	-1.41014888854018	0.220382025391787	-1.41014888854018	-1.41014888854018	0.145397222201367	0.285755919861269	0.0749228112822125	1.11325116771446	0.95154050650856	-1.41014888854018	-1.41014888854018	-1.41014888854018	-1.41014888854018	-1.41014888854018	-1.41014888854018	-1.41014888854018	0.413760616832792	-1.41014888854018	-1.41014888854018	-1.41014888854018	0.639563189264377	-1.41014888854018	0.287265913288602	-1.41014888854018	-1.41014888854018	-1.41014888854018	-1.41014888854018	1.0449730527604	-1.41014888854018	0.617754280708009	1.35761030296697	-1.41014888854018	1.08223349517888	0.981257594175321	-1.41014888854018	-1.41014888854018	1.44447393091734	1.5318532170273	0.701620699242765	1.26595363469045	0.735667818062047	1.23787947335536	-1.41014888854018	-1.41014888854018	0.704959042122206	0.662647119869748	0.863063980752544	-1.41014888854018	-1.41014888854018	-1.41014888854018	-1.41014888854018	0.516761434741821	-0.0540056326594892	-1.41014888854018	-1.41014888854018	-1.41014888854018	0.877916454253107	-1.41014888854018	0.594814840666571	-1.41014888854018	0.257683986628252	-1.41014888854018	-1.41014888854018	0.0463424585654357	0.457157125153015	-1.41014888854018	0.339050359314201	0.56166463124277	0.6389488741405	0.579900410413786	-1.41014888854018	0.216627443870425	0.601799280396693	0.738107793977032	0.398528787163707	0.119952319590055	-1.41014888854018	0.237719429351454	0.546574436042827	0.306038389002069	-1.41014888854018	-1.41014888854018	0.796429843151145	-1.41014888854018	0.769812075751306	0.773942787184246	-1.41014888854018	-0.0712066193957576	-1.41014888854018	0.810465098904826	0.746178918173574	-1.41014888854018	0.496433853723756	-0.263976913306794	-1.41014888854018	0.670285656613957	-1.41014888854018	-1.41014888854018	-1.41014888854018	-1.41014888854018	-1.41014888854018	0.862655306884109	0.754334144106537	0.528861211349846	0.424481552956412	0.266790831991134	0.712804856629733	1.09208503418861	-1.41014888854018	-0.228373029128298	-1.41014888854018	-0.459362253985405	-1.41014888854018	-1.41014888854018	-1.41014888854018	0.413987057681712	0.44051674265335	1.30777327798484	1.13771932670723	1.52621064894756	-0.211462308527023	0.570680275522347	0.352000989104093	-1.41014888854018	0.629793076207673	0.554218552351201	0.292577278110578	1.47096447367008	1.24389529425448	-1.41014888854018	-1.41014888854018	0.929201740467344	1.30881909355499	0.965800032397236	-1.41014888854018	-1.41014888854018	0.366889046208429	-1.41014888854018	-1.41014888854018	-1.41014888854018	-1.41014888854018	0.350136144370687	0.256238188981585	0.763295790970441	-1.41014888854018	0.0298580615997321	-1.41014888854018	1.22197142159165	-1.41014888854018	-1.41014888854018	0.878332964668075	0.361400380053859	2.11437891802457	2.01754431888148	-1.41014888854018	-1.41014888854018	-1.41014888854018	-1.41014888854018	0.193219570137598	0.156173528861594	-1.41014888854018	1.15162657696015	1.94971200548784	0.977954272207653	1.24303329435546	0.261675929915565	-1.41014888854018	-1.41014888854018	0.546574436042827	0.311889019595536	0.667093695364842	-1.41014888854018	0.519636884098615	0.952909634773784	0.327136336162856	-1.41014888854018	0.0898587625035899	-1.41014888854018	0.655083880319894	0.286888102305829	-1.41014888854018	1.52200223902793	-1.41014888854018	-0.127955908466086	0.977326573449086	1.12132831107867	-0.118157366165962	0.79367737050899	-1.41014888854018	1.12609956108104	0.146313908673076	0.402529172233372	0.896449664580062	-1.41014888854018	-1.41014888854018	-0.337458342159395	1.6720349151325	0.696971062437406	0.440046891613042	0.256960701495871	0.225191362124963	0.655711307083356	0.46928159022383	-1.41014888854018	-1.41014888854018	1.07478801255404	0.546846093240831	-0.0625606119763398	-1.41014888854018	-1.41014888854018	-1.41014888854018	-0.109793304688659	0.628580579306247	-0.0177826089767029	-1.41014888854018	0.0426985836682137	-0.187758324857284	0.583030817659147	1.03994830429587	0.740088609760197	0.316999989070549	1.10855219245627	-1.41014888854018	1.19895949245886	-1.41014888854018	-1.41014888854018	0.518851559081412	0.700621995091465	-1.41014888854018	1.57050806152944	-1.41014888854018	0.292958241664803	-1.41014888854018	1.5985399362037	0.746884706762521	0.236315799555312	0.794927307479238	0.0140532411082028	-0.0818362037161785	0.879583790536769	-1.41014888854018	0.254795476070261	1.34660855604071	0.912805158196997	-1.41014888854018	0.171567108477814	1.05181195926485	0.962096275880539	-1.41014888854018	0.255516447650159	0.555866828119677	-1.41014888854018	0.925954741472639	0.419671501629837	1.18014771877705	-1.41014888854018	1.80072837856265	-1.41014888854018	0.260584882181028	1.4956815335098	0.80133287423953	-1.41014888854018	1.02370902563354	-1.41014888854018	1.02845230010125	0.409246805013923	1.14718972430859	-1.41014888854018	1.27966867143359	1.07620108554774	0.098312179991191	0.255516447650159	0.666456891456286	-1.41014888854018	0.0434776040785545	1.20511780752831	-0.058408424591117	0.337422896257207	0.474927482274134	1.23052491748359	0.426322473840547	0.764257764755517	0.704290222061401	-0.215782086669521	-1.41014888854018	0.478633299358335	-1.41014888854018	-1.41014888854018	0.559174343685265	-1.41014888854018	0.929497566470398	-1.41014888854018	-1.41014888854018	-1.41014888854018	1.39841217675387	-1.41014888854018	-1.41014888854018	1.23105573217049	1.47602167651281	0.14509194873972	-1.41014888854018	1.12328966316226	0.615964813838982	-1.41014888854018	-1.41014888854018	0.857361407034615	0.739505495467559	0.6061975867655	0.827876288616252	-1.41014888854018	-1.41014888854018	-1.41014888854018	0.645114392705008	0.93528778819951	-1.41014888854018	-1.41014888854018	0.525685605438051	0.774917876830738	1.06252478431714	1.38510553556715	1.26861258124548	-1.41014888854018	-1.41014888854018	-1.41014888854018	-1.41014888854018	-1.41014888854018	-1.41014888854018	1.55373478936554	0.30642689013847	0.0892992067190515	-1.41014888854018	0.497703876921785	-1.41014888854018	-1.41014888854018	0.667093695364842	1.1193715284952	1.12553682937469	-1.41014888854018	0.264228559400455	1.34103892868765	1.40566235469198	-1.41014888854018	-1.41014888854018	-1.41014888854018	0.235615084121136	1.38561358685635	-1.41014888854018	1.17691308849909	1.06670900954908	0.921328109744061	-1.41014888854018	-1.41014888854018	1.73009362765399	-1.41014888854018	0.733582461852305	0.477148711531584	0.774186446444249	0.981415227436631	0.74759113229916	0.274165316608142	-1.41014888854018	-1.41014888854018	0.107167643937254	0.0421797830972879	0.877916454253107	-1.41014888854018	1.78607292591688	1.18556635923221	-1.41014888854018	-1.41014888854018	-1.41014888854018	-1.41014888854018	1.14201086193297	1.23531417549162	1.09678285563956	-1.41014888854018	1.95322777763817	0.955196629349791	-1.41014888854018	1.57427891228768	-1.41014888854018	0.282370580247804	0.969520627414589	0.611213453170369	1.10168944222642	0.954281062809121	-1.41014888854018	-1.41014888854018	-1.41014888854018	1.14086431294556	0.393229703921938	0.793053141944881	0.831797713810031	-1.41014888854018	-1.41014888854018	0.357207314652656	1.77072923014152	0.0923829263462421	1.48565426313127	0.511043949222654	-1.41014888854018	-1.41014888854018	-1.41014888854018	-1.41014888854018	0.903295930378041	-1.41014888854018	-1.41014888854018	1.19895949245886	0.595394414108556	1.96937652461797	0.132100027109778	0.918039443784846	1.06165571227815	1.38673234471402	0.857632040547391	1.3379066556617	0.690376831379685	1.43152294013337	0.893048163462551	1.33478567949114	1.49395444379856	-1.41014888854018	-1.41014888854018	-1.41014888854018	-0.272656864776992	0.91541807689003	-1.41014888854018	0.0834536961844814	0.541701497512765	-1.41014888854018	0.45667633533241	-1.41014888854018	0.217990299273557	0.90904575556909	-1.41014888854018	-0.118355013112313	0.71303019228488	1.06793338036161	0.307204550188703	-1.41014888854018	0.723010196660246	1.10772568846908	0.0681267299559797	0.0347058982631703	-0.209289232613259	0.192891100600247	-1.41014888854018	-0.0830987288219296	-0.13105577003712	1.02970506378924	0.674455118931912	-1.41014888854018	0.22346976108531	-0.131442052460321	1.06828353147047	-0.0904088535552774	1.33215362007611	0.360769821615773	1.14315897327593	0.594814840666571	0.366253548178368	1.11076019521045	0.745943796673727	0.385354519565123	0.459565869367088	0.955654797773112	1.08902759117645	1.46928518608699	1.19223650955408	-1.41014888854018	1.47856122992056	0.711004521513234	0.836792697065136	0.630096502585597	1.22071150327463	0.89092948000812	1.13629366122723	-1.41014888854018	-0.0475623190673059	1.36601627994569	1.18315379719109	0.983625277813949	0.0949172260663776	-1.41014888854018	0.24691518680019	-1.41014888854018	0.838376577947488	-1.41014888854018	0.829834589547947	-1.41014888854018	-1.41014888854018	-0.0367401625369166	-1.41014888854018	0.527801161245063	0.861430532698758	-1.41014888854018	0.538470532660952	0.67477678481149	-1.41014888854018	-1.41014888854018	-1.41014888854018	0.235965350354739	-0.345089372737243	1.50059341957541	-1.41014888854018	0.407898206876765	0.827764530940256	0.0815172046280542	-1.41014888854018	0.313850305537576	-1.41014888854018	1.09950518546813	0.523576083092481	0.781777497585395	0.839434246807558	-1.41014888854018	0.718457946480891	1.05129708277813	0.470505238489879	0.377996399174972	0.213571183802118	0.0542238753519406	0.973024104584893	0.297354597958867	0.673490927327168	-0.148928658846431	0.0716514688444757	-0.0856155214134082	0.374988709613611	1.27150243864095	0.252996405425426	0.627975054806545	-1.41014888854018	0.894747123041922	-1.41014888854018	-1.41014888854018	-1.41014888854018	-1.41014888854018	-1.41014888854018	-1.41014888854018	0.653830566915296	0.447601475285231	1.53606581023498	0.40588007747426	-1.41014888854018	-1.41014888854018	0.755047321370674	1.18556635923221	1.19041217094999	-1.41014888854018	0.574805912528342	0.217649323867886	0.419671501629837	0.151224963570852	0.574805912528342	-1.41014888854018	0.577065865003879	-1.41014888854018	0.0574047369701588	-1.41014888854018	-1.41014888854018	1.20347122280005	-1.41014888854018	0.748651967174603	0.63557895917651	-1.41014888854018	0.481611568277685	1.35613531213953	1.11417563064645	1.18315379719109	1.14029162309162	-1.41014888854018	0.287265913288602	0.641101144808086	1.51093969476466	-1.41014888854018	1.09443064657521	1.28632598500423	1.04565441335268	0.674133587459103	-0.228534593627646	0.319371701488741	0.385789742060657	0.121715703477754	1.29360624616387	0.92536576958762	1.20800702485811	0.820866008691867	0.876668214758156	-1.41014888854018	0.480369145584083	0.86088678822807	1.38852243976267	1.11513815391172	-1.41014888854018	-1.41014888854018	1.07584759274488	0.0408846894095812	1.17595704699408	0.644495595396779	-1.41014888854018	-1.41014888854018	-0.0307944168431014	0.495419416258009	-1.41014888854018	0.891070552662734	-0.0486782867622059	-1.41014888854018	0.0160376341806718	0.690048592113966	-1.41014888854018	0.254615353281599	-1.41014888854018	0.625557767010303	0.514677215021891	-1.41014888854018	0.732541869531209	-1.41014888854018	-1.41014888854018	-1.41014888854018	-1.41014888854018	0.827094313913294	1.26462724690384	-1.41014888854018	1.10607512168941	-0.113193632999499	0.810082483139862	0.519375016267632	-0.0222292383685566	1.19487860691544	-1.41014888854018	0.432803118408713	-0.0862430065454963	0.23177418410392	0.684489769420538	0.378427116630061	0.186030804530163	0.209517902817001	1.25474424107956	0.825922789327838	0.0225319477380337	-1.41014888854018	0.304486572008502	0.466353206740641	-0.264881667497978	0.705628439730672	0.29105553783528	1.04233805347231	1.51050006379841	-1.41014888854018	-1.41014888854018	0.607964098531363	0.446178955769714	0.966728597012166	0.368161766190759	-1.41014888854018	0.571241526731865	1.08116577849047	0.42455816376	-1.41014888854018	0.907172578261813	1.1049765473278	-1.41014888854018	-1.41014888854018	0.435831961837422	-1.41014888854018	0.158039012389293	-1.41014888854018	1.63537431905099	-1.41014888854018	0.625557767010303	-1.41014888854018	-1.41014888854018	0.192891100600247	0.61417956048314	0.519113241281495	0.673812190291379	-1.41014888854018	0.0732850015700248	-1.41014888854018	-1.41014888854018	1.05940036469869	0.942471234004673	0.647594605978412	1.19406477775496	1.04106605291225	0.319569711576262	-0.232076547462613	0.128669450293856	0.142654940723812	1.48679447363207	0.411048908292041	1.11825541097735	0.00301034974762733	1.35466282559563	0.0366301088396212	-1.41014888854018	-1.41014888854018	1.12328966316226	0.697633588690671	0.920669309434215	0.693337276683992	1.08250063788385	0.0390761215912874	-1.41014888854018	-0.0356013724540811	0.907028667061677	-1.41014888854018	0.566949312333522	0.0579364693038809	0.370927242268012	1.13401760679971	1.47040435444309	1.57427891228768	0.752909732752989	-0.325850311660005	1.15939884342413	0.781039677159053	1.22428611978033	0.365618623571995	1.51024894441619	1.0432720954063	-0.133369485025915	0.932833046767091	-1.41014888854018	0.0753329342293669	0.391911086569608	0.289158103521948	1.03819005627699	0.277882745552431	0.957183884360741	-1.41014888854018	1.1223551148231	0.645733691681179	-0.0826781938287997	1.16527533953415	-0.0118809542477911	0.783378479563432	0.389937742916805	0.38491956436873	-0.103742673916268	1.51402325937814	0.318184829090907	-0.173450509279028	0.459807184465721	0.904586083741853	0.946539930548787	0.105444008262266	0.270652461079191	0.432105961788399	-1.41014888854018	0.281620555394592	0.172203201792822	-1.41014888854018	0.530454137685438	-1.41014888854018	0.346009756759529	1.64831756051322	0.427014038470377	1.01415571265498	1.05525264810868	-1.41014888854018	0.474434793777028	-0.18618702946738	-0.183030725738297	1.03045763331371	1.04770185819856	1.10864407655901	-1.41014888854018	-1.41014888854018	0.0851183083301158	1.29552756709582	1.01209131604341	0.234215845543334	0.507943921962962	0.813724799085371	0.987563962341724	-1.41014888854018	0.436766483743229	-1.41014888854018	1.2571495783014	-0.362110481852466	-0.0187214960827699	-1.41014888854018	-0.209791496792601	0.49263693020008	0.996433702986584	-0.286563216393741	0.541341806628667	1.10800109925394	-1.41014888854018	0.832846693155398	0.0458205858642255	0.19437050349514	0.55093289269854	-0.0835189576050869	-0.0287223158833321	0.188962182788555	-0.0963961798861766	0.666881368724885	0.809126749901585	1.05301458027506	0.619149012810101	-0.344061647240714	0.685630964629909	0.210191734461585	1.01874533213394	0.81238094867957	0.0205263170038415	-1.41014888854018	1.13667360269528	0.724266747557081	0.275649854891965	-1.41014888854018	0.499995473051248	-1.41014888854018	0.253535623728773	0.678970718737355	1.07109005170139	-0.0712066193957576	0.207836310359145	0.0210271067989065	-1.41014888854018	1.21090608841018	-1.41014888854018	-1.41014888854018	0.925071443709135	0.860343412098218	0.406328057426099	0.551479497671246	1.26750368480797	0.743713659002324	0.194041460428856	0.790436749984826	-0.320616874989945	0.414364618553461	0.45763823414501	0.0152927277019698	0.575370262635305	0.308762507470352	1.03928852414844	0.0595344031013161	-0.185662251273459	-1.41014888854018	0.963714606481286	-1.41014888854018	0.473450415233208	-1.41014888854018	0.427014038470377	0.749005898410739	-1.41014888854018	-1.41014888854018	0.692678419191408	1.13373353230404	0.517109377949401	0.332563203175145	0.521997882323507	1.21589900180073	0.768843286400251	1.10015986432367	-1.41014888854018	-1.41014888854018	0.71145421408604	-1.41014888854018	0.661697624766679	-0.12639954425151	-0.138349992817494	1.81401933413884	0.383182410793793	0.720730742353631	0.535253568606787	-1.41014888854018	0.238070795881921	0.278628670824719	-0.101100654731145	0.30235851896297	0.609439348913496	0.798689008632379	-1.41014888854018	0.491879900644811	0.282933639968546	-1.41014888854018	0.241948006441268	0.0270688496220159	0.683187610310763	1.10754213154375	-1.41014888854018	0.649771414116722	-0.0920667783668392	-0.0889542356329381	0.966264183016801	-0.249281177835349	1.16763742441292	-0.151169576032324	0.760416917479347	0.845276588725468	0.579711107399389	0.810337539823166	1.44992720838578	0.423103955994233	0.403867644068283	1.23122566262522	0.51493742059609	-0.150796717791463	0.959329424127581	0.499995473051248	-0.0847778104243193	-1.41014888854018	0.0426985836682137	1.31461894309603	1.40592240768729	0.219185089406051	1.21345832613459	0.225536215478397	-0.340188203403216	0.152149947505608	0.21458837798391	0.779762421131132	0.833765683235661	0.0115818273161889	0.00228126953419299	1.35084602299982	0.481114345435556	-1.41014888854018	-0.256374948492773	0.706968971217822	0.242478454014031	0.574523896654665	-1.41014888854018	-1.41014888854018	-1.41014888854018	0.14907179041062	0.426552921360923	0.335191324632175	-0.204747509841531	-0.228211415160935	0.2921965261556	1.43345341600857	0.983814987852184	0.977483453104119	1.48062244402142	0.947144430942957	0.252637165584728	0.54902292779218	1.21681755361323	0.635273340759366	1.04872747766662	0.946993263833153	0.803606088616917	0.486352142826556	1.01948798795541	-1.41014888854018	-1.41014888854018	-0.287428874258715	0.594814840666571	0.552984732048287	-0.589207343796232	0.551206145057552	0.627218826506163	0.298218057939772	1.07714446619032	-0.0546681641332567	-1.41014888854018	0.450693240141242	0.220895656507716	-1.41014888854018	0.340069456771655	-0.0205948561339531	0.354078880281219	-1.41014888854018	0.849485553489792	1.05594249872115	0.51035392541364	-1.41014888854018	0.978661008011841	1.12767721703068	0.172839914660139	0.681022219905089	-1.41014888854018	1.01022796889893	0.874592109168843	0.944277036950736	0.638028328233696	0.708647900470371	0.500760930962978	0.291182220534343	-1.41014888854018	-1.41014888854018	1.02379200694058	0.664232227395416	0.594235712396692	0.603555532609626	0.595394414108556	0.814686086108058	0.228647928749997	0.390156732465165	-1.41014888854018	0.688082080696219	-1.41014888854018	0.544946572606753	-1.41014888854018	-1.41014888854018	-1.41014888854018	0.988381225874378	-0.0968068035254474	-0.539116165539169	0.833686871156255	-0.227726276201247	1.50458638996142	1.03751479898664	0.249412581602588	0.133897192921764	0.654456967183804	-1.41014888854018	0.236315799555312	0.758981428994602	-1.41014888854018	0.896961127605676	0.0991637729527151	-1.41014888854018	1.29360624616387	-0.058408424591117	0.414666810869335	0.224157868991316	0.703956028328735	1.05353052268679	1.10114284356408	0.0531672037214655	0.523312815496165	-1.41014888854018	0.172203201792822	0.135699395652194	0.300237028167813	0.410147288108292	0.322149008506385	0.114982340552511	-1.41014888854018	-0.121311453816162	0.392570089086571	0.767996573324045	1.24013044612742	-0.0381038250800183	0.366041842974155	0.168395898914087	-1.41014888854018	-1.41014888854018	0.45284146197082	-1.41014888854018	0.845010099200603	-0.0681950997134606	0.461014965598207	0.940759419827098	-1.41014888854018	0.660538724592955	0.373703612586413	0.0640843120094048	1.09280606054814	1.19238871492961	1.20347122280005	1.46894971340062	0.750186825674727	0.415725490746113	-0.00436124273403483	1.08009942596874	1.17804979129387	0.68928324251769	0.35930071663156	0.863268395760027	0.311693197045699	0.823351486058656	0.137305601795288	0.75255403396109	0.693337276683992	0.192234652029129	-0.13433072214015	0.673812190291379	-0.077395516671289	0.120245879315691	0.0558122674699675	1.09379848805382	-1.41014888854018	0.565833640322538	0.23177418410392	1.27328566233121	0.814840000028695	0.098312179991191	-0.113193632999499	1.00638384060108	-0.0468917212573354	-0.208618812111669	0.380152616516293	0.749714241089711	0.662013992577808	1.21882511161173	-1.41014888854018	0.560280113281505	-0.123077917031422	-0.519109588797604	1.41150619964246	-0.314098754416699	-1.41014888854018	0.975696801779672	0.584648555184418	0.609833235164413	1.24665954867291	0.472467365293068	-0.0970120049867984	-0.274434519269314	0.703621978644083	0.527448148310903	0.533116650645162	0.19059638531846	-1.41014888854018	0.0190264111560445	0.433966549845842	0.423792423696363	0.380584650420519	0.456436059993896	0.685141674253846	-1.41014888854018	1.26088025561867	0.416482651163412	0.938721949869367	-1.41014888854018	0.289158103521948	0.836687216660496	1.3206600960934	0.119219009739279	0.468548388011961	0.224330006824699	-1.41014888854018	-0.62433007535481	0.976072615508175	0.939021258320495	0.866340884330187	0.503830764876424	0.352416074486196	0.461498641571246	0.426860299853605	-1.41014888854018	0.984574266650613	1.01241865342315	0.074376398311975	0.874118322134756	0.678906023378641	-0.0797258435029002	0.450137333539814	0.200044796978216	0.440892844073048	-0.0679793933360014	-1.41014888854018	0.616163435088914	0.371566973417953	-0.395586994188769	0.369862312479577	0.464569429666483	1.09214509597562	0.4288614740105	-1.41014888854018	-0.25897218659361	0.637517393617823	0.710498928551191	-1.41014888854018	0.0924766081212588	0.649460061854342	0.57199051631668	0.860071862017824	0.811103201954563	0.447838834410924	0.702287218133703	0.590482187380088	-0.328645461038056	0.186518461321335	0.816419338986599	-1.41014888854018	0.407673688106645	0.329141347602784	-0.265032305418316	1.0697206919498	0.840811313705725	0.029603971162813	-0.400180352385285	0.6828624137859	1.23531417549162	-0.363471196230229	1.19345491741796	-0.244602128273358	0.670605583104449	0.178759065424423	0.876252564827512	0.61417956048314	-1.41014888854018	1.2970401908386	1.56239243583864	-0.16967902083031	0.643465379375309	0.428630284502719	0.396095135117749	0.721186099406511	0.345598454468164	1.06531192957787	0.413987057681712	-1.41014888854018	-0.0312539037802958	0.947265384807268	1.05353052268679	1.0875926556444	0.949263717328464	-0.320076962802535	0.895739836072613	-1.41014888854018	-0.313277934733523	-1.41014888854018	1.28814028106438	1.30881909355499	0.254075272814451	1.23166278208023	-0.165699912642233	0.59500798231994	0.81334060975403	0.291625794522855	0.406552152980756	1.09352770918153	0.465704053744601	-0.402801109032232	0.493310502748961	1.61213559247138	-1.41014888854018	0.643012524275045	0.74547376548671	0.1955234481021	-1.41014888854018	-0.30415850669318	1.00004725477003	-0.279437878462266	1.79763280343126	0.451726772995411	-0.0779259610533793	0.855415538768635	0.673169798465014	0.27256071141587	0.651829523706235	0.243954117998301	0.141439877726879	0.115565039022301	0.941376802725717	-0.159401379292876	0.280029483426804	-0.0444263091538062	0.425631574912152	0.526081811642718	-0.154791857235299	0.796053941677995	0.261584942132229	-0.393910647742158	0.328378761130365	0.632528278200501	0.446889865391272	1.09743540758981	0.269086775888436	1.18154922856515	0.608595996569764	0.638258360555062	1.03534804874975	0.323608243952711	0.671139089958293	0.315620236292429	-0.507613996912691	0.942245789718153	0.296683767759346	-0.0812039045445103	0.5011439593523	0.851135083390677	0.393732679216098	0.211034986687025	0.13479766315775	0.433873406058514	0.246737155071584	0.249233889135046	0.833801509482384	0.947220025006075	1.268723549781	1.18157427660259	0.205043095320982	0.0395923132894505	0.334179333627844	-0.16287904629287	0.128520709909613	0.16069098120388	-0.374702249055285	0.575935037700046	1.22961921201376	-0.41865993634521	0.458794200199524	-0.0735619119652605	0.909622990722128	1.41876086683691	0.0734213220924462	0.376992411899502	0.246321930573892	0.163877207275322	0.629489770777688	-0.518847834309049	-0.152844341861271	0.0467341527259306	0.470995274547799	0.949377406043442	1.53995226913543	1.16096191766502	0.232732347461795	0.122893999847678	0.888288924795671	1.10232759195522	1.12800699167783	0.891823356942821	-0.0264114795206237	0.91164655964743	-0.0759786181898871	0.0466688531122647	0.313222087841939	-0.0108718672604413	0.578198399053421	0.968007095793295	0.671245835768001	0.91415895344921	-0.0308710226951103	-0.611554031476447	0.57640600862263	1.02266417421137	1.02984008998934	-0.611415758927895	0.463921867852911	0.335880319849871	1.10178886214829	-0.0456976583266079	0.597800259985695	0.493445291599292	0.4288614740105	0.611114782687415	0.599380673523506	-1.41014888854018	0.172839914660139	-1.41014888854018	0.191578856525652	-1.41014888854018	0.977640362775126	-1.41014888854018	0.570586774523177	0.543863306296169	0.197174012796136	0.0809650161785865	0.504343653047348	0.059267795232998	-1.41014888854018	1.20842057249457	0.173477248121241	0.430945534098252	0.646973797580175	0.641819919579608	1.42854367130172	-1.41014888854018	-1.41014888854018	-0.31546378034257	-0.165518357246996	-0.191407055533206	0.32513709947228	-0.00159236013832126	-0.327050178010648	1.13857588614245	0.803985592404436	0.04686477266749	0.534184339807992	1.3128398444423	0.140378571551488	1.16448944201014	-0.162057369569767	0.432415725740585	0.284813864372822	0.473204528316237	-0.248815159296296	0.391179578482809	-0.0215293368525501	1.75929974554863	0.416028258754622	0.908901511049343	0.255877222007565	1.00670891998052	-0.174165950723769	-0.170219397371833	0.421652691649895	0.975804159553336	0.788945547967664	-0.0390111902673159	-0.152844341861271	0.414969130949494	-0.298408503651465	-1.41014888854018	-1.41014888854018	0.081931664857218	0.0711079050875649	0.788697287658706	0.696640011928812	1.0042739442221	0.338236152690347	0.124961253061806	1.09010541213347	-0.140443849715543	-0.0383307969178518	1.22802694358855	-1.41014888854018	-0.127178264536728	-0.459562731591129	-0.303321151443559	-1.41014888854018	1.23275656114297	0.18961537721424	-0.13567368904224	0.648630408383427	0.455076002902759	0.658698621878972	0.954738717783915	0.849016795734228	0.597717171935391	0.79068555743438	0.448789051264332	-1.41014888854018	0.856820413984678	0.296205004316552	0.88167282809958	0.40834745647615	1.02180275101684	-0.0862430065454963	-1.41014888854018	1.14220210521891	1.63234404916355	1.28316015121352	0.214249140372224	-1.41014888854018	0.767392335857089	0.504343653047348	0.709657004782334	0.260221589772496	-0.191407055533206	-1.41014888854018	0.389572910521224	-1.41014888854018	1.17297635600256	0.444050416337847	0.672634881424125	-0.00807317804532016	-0.227726276201247	0.829638542763887	0.562866625463806	0.208676573959151	0.161473034508685	0.77126749996501	0.973820313145016	0.686283834811	0.744769247658868	0.789989093855979	0.515110942004662	0.372314060926652	1.08651806898266	0.333505489618561	0.380368600468549	0.309542808182522	-1.41014888854018	1.26462724690384	0.791058915515821	0.788307321857137	-0.16760263082071	0.990639112124077	0.00862935310437557	1.22986716550528	1.27301794244849	1.26694977378853	0.58198589866257	0.357416374021442	0.15648407092194	0.39764285873604	0.31858022710239	0.599463944920232	-1.41014888854018	0.0492206655256259	1.00768492798716	0.253176097032105	-0.389664045418005	0.869356505456423	0.112511797168001	0.235615084121136	0.28707698171575	-0.358254818567991	0.653726216679414	0.244338321306242	1.14398001156192	-0.0119995588410457	0.499485610786676	-0.0533423519113878	0.178598383012176	0.183436060993109	1.10552565445415	-0.0786677674089902	-1.41014888854018	0.336813576325003	1.28841275594633	0.695647709555706	-0.0533423519113878	0.433035654207606	0.391252695368607	0.324937492292434	1.09497287728715	0.232470894244546	0.024670176363099	-0.480787069539181	0.311758465057181	-0.296146617669489	-1.41014888854018	0.349584550691656	-0.577756181947067	0.176352956597837	-1.41014888854018	-0.344318782655977	-1.41014888854018	0.700555460584648	0.614328171099512	-1.41014888854018	1.05749675901567	0.189452017845371	0.178598383012176	-0.130282406845524	-1.41014888854018	-1.41014888854018	-0.226754659272572	-1.41014888854018	0.155139460176296	0.051388147138875	0.788283693751457	0.183355140144256	-0.604296195140576	0.224071816711828	-1.41014888854018	0.0946351345077545	1.17858876235038	0.880209932970968	-1.41014888854018	1.29738433994011	-0.178793619154249	0.0765649171185834	1.40058090715451	-0.0746293477373495	0.926249387622123	-0.169498776883799	1.11158969759459	1.0596776161602	0.558990207836559	-0.174165950723769	0.952726951618679	0.65780644894857	0.258649571143133	1.16433235013709	0.339050359314201	1.07351829124119	0.745004016459206	0.588468779552804	0.376920753103541	0.291625794522855	1.15193609744877	-0.464644308788069	-0.349433063529438	1.09563608140947	0.601945478914982	1.03146212494334	0.476160662805606	0.43653273953306	-1.41014888854018	1.38581689044344	0.647594605978412	-0.187235065450001	0.653361102827145	-0.0634310082283892	-0.254226221241433	0.753087642697392	-0.371919241712116	0.816226568546833	-1.41014888854018	0.00985780455478052	-0.0707773562541678	0.333977111895548	0.317789656898922	-0.281338027549946	1.00495501254874	-0.287861149197499	-0.254994646873657	0.320428410311805	-1.41014888854018	0.886942638621181	0.543863306296169	0.00642439647797973	1.0538746623714	0.800954638422027	1.15356294522654	0.1949741756398	0.936629865758863	-0.271468323059282	1.24865188992432	0.572740255291872	-0.225131317576779	0.33431418077133	0.514053096057179	0.84447738647182	0.884816577902933	-0.165064206243314	0.106018033899426	-1.41014888854018	-1.41014888854018	1.47771389689011	0.404090967379447	-1.41014888854018	0.79068555743438	0.00252419854064242	-1.41014888854018	0.644083342199982	0.242655362880698	-0.208786496060953	0.0974617314453962	-0.214622509792735	-0.0250206584735387	0.919265653705931	0.735435836526709	0.719593514324291	1.33766618048472	0.944005911321898	-1.41014888854018	1.53872403098294	0.943825210990598	1.10369669531508	0.697965064655699	0.729566508319116	-0.478105856129657	-0.237821539064372	1.18342152085473	1.1610401473381	0.673919307764106	0.363717281204434	0.138563243914859	-0.278851788281932	-1.41014888854018	0.00131052927239498	0.277510088723641	0.0643529923513134	0.452076918824416	0.475667140178201	-0.120196393597524	1.12677533681564	-0.320076962802535	0.992781145079406	0.349308916840283	0.478633299358335	-1.41014888854018	-0.280608039941444	-1.41014888854018	0.568999040902331	-0.288293055493728	0.184083786923856	0.601799280396693	0.957183884360741	0.554401514313685	0.807638100724019	-0.472206642048807	1.52098503030571	0.471363018240112	0.271821398651239	0.0318945871295379	0.71811759920576	-0.0808874952492007	0.830030684565189	0.955883978389665	1.1049765473278	-0.129701684696541	-0.0500146590286977	-1.41014888854018	-1.41014888854018	-0.234318178851837	0.359720147347536	0.51000915581245	0.760177487049314	0.624050856449713	-1.41014888854018	1.2746255157666	0.976699354775965	1.31021549045558	1.15764383516061	0.99556715668302	-1.41014888854018	0.860343412098218	-0.145361946166493	1.19081724074641	-1.41014888854018	0.390814107027314	0.800450604758337	-0.295721379821271	1.31676206770648	0.993884813940474	0.662647119869748	0.329342167484591	-0.0649510839783045	-1.41014888854018	0.552939074192344	0.40453782406917	0.820866008691867	-1.41014888854018	0.612200865718062	0.465704053744601	-0.52978698920264	0.088088537671438	0.722325659122585	-0.00159236013832126	0.10904020732235	0.738806332184564	0.781347018473451	-1.41014888854018	-0.465732673536612	-1.41014888854018	0.610621623045149	0.379936698528219	-0.358504508314921	-0.23479728793922	-0.366672117282356	1.08223349517888	-1.41014888854018	0.215607129960575	0.162726277859904	0.717324034422662	0.915592571293272	0.201152272426995	0.890294958101139	0.715908966121476	-0.321964080960672	-1.41014888854018	-1.41014888854018	0.474188574409802	0.404984961107501	0.443106409705867	-0.103337004670377	-1.41014888854018	-0.215285434334211	1.60979876437933	-1.41014888854018	0.205656593684728	0.334449054049412	0.411048908292041	0.327069602064254	1.35298303998097	0.469118592515297	-0.425415709366132	0.474516885394193	0.113092240362217	-1.41014888854018	0.873487039946721	-0.15599403641076	0.757071519154519	0.836924567175829	1.02431379452503	0.603995234199086	0.501271679888444	1.08907247264106	-0.180828014842013	0.514547146661515	0.177100577270135	0.599813785123554	0.276021495595189	0.887551115742441	0.93920838198095	0.607522083698739	-0.115482353740358	0.152458569088073	-0.0595039683272347	0.436766483743229	-0.0638657199740594	0.039721428887072	0.0918211275510966	-0.48515612901912	0.414666810869335	0.49082137216511	0.903811744842811	1.30958048424886	-0.118157366165962	0.290169414278785	0.0117462756924354	0.751701014919863	-0.31218139610675	0.40312373815811	0.102010715304305	0.474557934671585	1.03988061036472	-0.109291535263406	0.264776803861559	0.404761357525338	0.0812410496999764	0.702020541754315	0.2737946872084	0.682723085819473	0.631702340458859	0.391252695368607	1.1248138703864	0.611805746203127	0.547480345959304	1.16713070764221	0.037272853690691	0.564719629739695	0.75255403396109	0.534108025284011	0.052200168608106	0.0505333841331461	0.0176547335498145	1.50317853680852	0.352762167006704	-0.109291535263406	0.472835853527379	0.257201710622554	0.944341603965712	0.148457911042225	1.00342339970353	0.905878297677321	0.349446720191462	-0.0448753338519008	0.102486451695582	0.579559699340538	0.718571428682421	0.866614564318908	0.753502922993984	0.2170814191665	-0.569983279088345	-0.511451356531985	-0.505366803225832	0.266515839624045	0.249501945594542	0.175606188481948	0.260766601485141	0.0663043975360079	-0.200592751816834	0.214418737551603	0.320560612378832	0.57359801918403	-0.145738468764485	0.328619487465888	0.391559868584528	1.19712066717775	0.986389023658615	-0.108856309929426	0.307528834383956	0.301007722331396	0.485539071764502	0.322035430783216	0.802193173236265	0.455555731529631	1.30130111980703	0.323502014089573	-0.0595039683272347	0.223928420885156	0.0923829263462421	0.0931059746687533	-1.41014888854018	-1.41014888854018	1.31558938703922	0.142654940723812	0.591346727158918	0.123779148228471	0.649667615944375	0.776382778176255	0.451170071822966	-0.226592549250255	-0.178970824973994	1.28243816647232	1.14287179875126	0.698130855896078	0.246025498271953	1.1841179983356	0.879917672573725	0.522918089833129	0.520685285048774	0.669007280587565	0.448076271526178	0.555207080641592	0.143872295248248	0.325936103045466	0.00642439647797973	1.07743949160165	-1.41014888854018	0.226744605694994	0.756833106956711	1.17380989217629	1.01111008239925	-0.205591480884882	1.06447480558014	-0.103337004670377	0.346558536675778	0.418758951164098	-1.41014888854018	-0.085406207774276	-0.0135392873534668	0.667890443387003	0.421271267870184	-0.627457093450994	-0.209121706284568	-0.136056802934534	-0.120524581078667	0.556784113043462	0.284500134155313	1.1299078848742	0.61939834212685	-1.41014888854018	-1.41014888854018	0.97045342382672	0.62696691743335	0.225881246918402	-1.41014888854018	0.635731814361255	0.604141858260047	0.566251822389359	0.375846742897849	0.951768535149307	0.13600025417772	1.16983671167183	0.461014965598207	0.853716771876874	0.50468577740894	0.353454865495712	0.83732030827061	0.732195313596281	0.867326569086282	0.150147482107928	0.919645570776267	-0.0684107261657215	1.0106199028898	1.04361200797474	0.853312834009333	0.0880420199081899	0.685794130397334	0.245729196377703	0.17411520322016	0.785600599198832	0.342043944594876	0.09472915103378	-0.195203311539975	0.627370012017235	-0.0588468883471542	0.210360299273333	0.290675630227881	1.3555460174594	0.43381131689882	0.916727701163196	0.420356678338026	0.653987118942575	0.990865242270905	-0.158666435865156	0.866956795516783	0.873487039946721	0.505755943289198	0.504035877201885	0.670413611233293	-0.493578033087829	-0.590231847376901	-0.166062843602764	0.744417226491818	-1.41014888854018	0.690508166149115	-1.41014888854018	0.285378941878924	0.696143701629082	-0.290876780471102	-1.41014888854018	-0.368386839212302	0.940219593343702	0.200376844954573	0.977012904144386	-0.407436410846968	0.704290222061401	0.405768126448957	-0.012829134802395	-0.218916829261183	0.114545665872302	1.0609263926617	0.678216277431974	0.636649589835957	-0.283812177808658	-0.294301321977491	0.54616713611997	0.0813791119824822	0.329743981487236	1.09060887131201	0.538470532660952	0.680719550073057	0.603555532609626	0.835146156470518	0.795077432716543	0.896108869047679	1.02485490389594	1.25868377240139	0.564534122525398	0.216627443870425	0.0539595384972919	0.405432378805381	-0.291735096157165	0.0317671058654099	0.631463420353248	-0.303181455988373	-0.435998924513467	0.219868789640541	-1.41014888854018	-0.144042107694966	-0.0753753854138953	0.499910471412429	0.445863220397053	0.712894983046481	1.04346631410327	0.236140552073782	0.322546677205692	0.737584299915396	0.791806161102959	-0.411245320077886	0.819316519148654	0.146110088196322	0.677354962731781	0.964100395654784	0.894534557491172	0.157261076382465	1.41678351941379	1.14562449144803	0.818156379904032	-0.55787185875769	0.732022093341033	-0.467409395044743	-0.36099428644735	-1.41014888854018	0.575652597012045	0.81130750330106	0.476901573790144	0.915243620034187	0.282245518881917	0.267402325197918	-0.491813801995888	-1.41014888854018	1.00216943671806	0.351793538646561	0.353246984016304	1.14853760175012	0.146517793426202	-0.0303345741057547	0.659066289261905	0.368267930118253	-0.256221763137752	0.452682115527591	0.159077711235153	0.437702219973078	-0.21908130469795	0.814070728427523	0.699790724382975	1.27747966661248	0.310714916754378	0.310714916754378	0.0102268258013996	0.271021382235	0.879583790536769	-0.0381038250800183	0.253236004859991	0.643877299022784	0.640265870004801	0.720503163721067	0.17715401141444	-0.16406375178319	0.608258918614064	0.983625277813949	1.31248946889183	0.58583075119565	-0.358254818567991	0.934840920377322	1.13534455712387	0.755047321370674	0.285127738652619	0.943035117738405	1.44295307507729	0.991088534343347	0.0292230330422745	-1.41014888854018	0.150301298334306	0.0220299215916546	0.793641687030107	-0.578057896573799	-0.53283594053046	1.13789056890296	-0.566504860453896	0.214249140372224	0.595046616588247	0.823584898029338	0.464245576590806	1.18395722196945	-0.0935135462413404	0.938679200498277	0.51394912757881	0.473204528316237	0.253355836459172	0.170931633676196	-0.240670623051194	-1.41014888854018	-0.413693212009474	-0.377109046031792	0.549295480208979	0.188309635848147	0.393449711778093	0.173052290140804	-0.206181470727916	0.937637878063478	-1.41014888854018	-1.41014888854018	0.191251203323515	0.296396469627711	0.380908849175729	0.54806977927506	-0.192531455942994	-0.0280300071251463	0.936808976746357	-0.159860222335727	-0.00436124273403483	0.0288423317412392	0.400748447066788	-1.41014888854018	-0.317096870792617	0.414893538946327	0.201318553773493	0.998459200060072	0.923160921036779	-0.408223175833219	0.631159448630995	1.06675270609382	-0.362976838566463	0.6960885756906	1.11068482657479	-1.41014888854018	-0.0978320761381503	1.27811895268979	1.29745318627158	-1.41014888854018	-0.183206557840734	0.285755919861269	-0.334319692629672	0.507772080434772	-1.41014888854018	0.820090886614681	0.975837711740877	-0.221869617660411	-0.103539875354854	0.851699116904187	0.326335950150828	0.304680358004694	-0.333925940992838	1.18677521928069	0.440673427737089	-0.387672945314631	-0.448399299846724	-1.41014888854018	0.909680736873338	0.207500502668467	1.02072723312211	-1.41014888854018	0.198166335192616	0.458601411149896	-0.218587725526742	0.45763823414501	-0.348287049105278	0.989017437753576	0.472467365293068	1.24899885824531	1.4228426791801	1.62696931926034	1.55189053019705	-0.29756148795706	-0.414912281249943	0.936271761975119	-0.386615400797902	1.07038753479429	0.360559761204078	1.11076019521045	1.09569639877405	0.544675608056198	1.56405113837309	0.985334248185266	-0.186885945087657	-1.41014888854018	-0.12405690036951	0.942561429186138	0.650706232110201	0.40008182180422	0.136753016309313	-1.41014888854018	0.0143009363327616	0.342112130153705	0.686120565474641	0.579900410413786	0.295121041951001	0.054752887446069	1.03327328700858	-0.314372059930404	-0.333531872324308	0.527139400065955	0.305747156861207	0.447126990820791	-0.127178264536728	1.05594249872115	0.355537079280707	0.170614127893942	0.959882045898088	1.16213612391143	0.963637470473367	0.564163246097673	0.851430479957337	-0.473858744685767	0.827876288616252	-1.41014888854018	-0.172734130787249	0.994124938061683	0.0603349135746864	-0.0342319281859789	0.860818846077608	0.579332644480788	0.417164781309653	1.17178701217255	0.802468666305878	1.42002872198073	-0.153215825649981	-0.246010257776069	0.22021090290469	-0.395240658026169	0.582745695631195	-0.425415709366132	0.199657618277657	0.860452057878936	0.605707620385391	-0.366549400888818	0.783563417447555	0.312084897706876	1.21149894949609	-0.179855990802772	0.599658280574088	-0.346882670263399	0.361680810034883	0.755404153369688	1.09093268384468	1.0818062445951	0.0904188154108325	-0.257293110102316	0.658068744958153	0.859474775295561	1.05749675901567	1.15283628635206	0.887972638258708	0.651954435742331	1.08027705679325	0.436610645839678	1.08598129357842	-0.454016168051009	0.834385192084847	-0.400751343130022	0.768177935125486	0.970853519158892	1.4605212197271	0.779320775591757	-0.194515065370075	0.306621222888273	0.0765649171185834	-0.0882255447297438	-0.316689102044809	0.140681623728593	0.396021517981443	-1.41014888854018	0.91072087226163	0.105730956216137	0.825922789327838	0.210978736552236	0.722553771421595	-0.375425573237448	0.0951994436200763	0.456868612984155	-0.121213154669699	0.904155803967526	0.474804278913876	-0.149302773938051	0.743010723775293	0.567973474996622	-1.41014888854018	0.368161766190759	-0.417340735608273	0.635884700211584	0.14250293268347	0.732472546027971	0.929497566470398	0.938721949869367	0.564348661318212	0.55476757296217	0.785415183468957	-1.41014888854018	-1.41014888854018	0.149993702407343	0.575370262635305	-0.458760273846417	-1.41014888854018	0.703788985487453	-0.328247125295216	0.498339713957284	-0.0557707220612395	0.629186586208684	-0.243033072726975	1.28389403833994	-1.41014888854018	0.586603996699965	0.430250175604985	0.737898354252412	1.03893347531303	-0.615542081073966	0.84447738647182	-0.492371714208316	0.188200940896856	-0.067007724228812	0.523707752059302	0.0462119490335887	-1.41014888854018	-1.41014888854018	0.150096218150048	0.0894856701245921	-0.00376039334856678	0.257955418037107	-0.683409312080782	0.378858096808947	0.00764838140843529	0.89847610425062	0.889449704396889	0.0365016404822653	-1.41014888854018	-0.175237360365345	0.551206145057552	-0.162422710584896	0.00813866874495974	0.609833235164413	0.401341527417184	-1.41014888854018	-1.41014888854018	0.485601583598555	-1.41014888854018	-1.41014888854018	0.130755443709516	-1.41014888854018	-0.368631296662655	-1.41014888854018	0.96468714382989	0.823195916095454	-0.424982864780837	0.0644873759951238	0.133297579188332	0.575793804062645	1.48167512097517	0.249233889135046	-0.216608812062219	-1.41014888854018	-0.305411918310951	-0.0136575643430973	-0.364828050453015	0.568765834344303	-0.154143446369809	-0.0758012619578874	-0.393736888248374	0.184732152096334	-0.143412512035786	0.077936634303536	0.428977096673535	0.109088294366481	0.424711409917215	-1.41014888854018	1.03261160984172	0.41936718891599	0.13992426016439	-0.459161685203695	-0.550909721445697	-0.140538838727133	0.464083704186782	0.0390761215912874	0.526654484377317	-0.659598030004625	0.6061975867655	1.00456576172208	-0.269381719767882	1.29635230508239	1.01726202066255	0.0125691863862377	1.01767378447789	-0.387320695241314	0.0876235145743253	0.516587524652929	0.921108450218267	0.966357044736955	0.996851254686602	0.612398502796077	0.41082339650515	-0.181622018467075	0.324006750969945	0.798689008632379	0.496518453557256	0.244693165269969	0.897058585858436	1.11358385702326	0.88649827246966	0.132698524215506	-0.225943611475742	0.623549216297973	-0.490229091168674	0.591346727158918	-0.176662645778059	0.718263444083865	-0.312044158651823	-1.41014888854018	0.712523278971382	0.547661660345698	-0.0180174690309684	0.207164864896673	0.468548388011961	-1.41014888854018	-0.172913313369576	-0.421068622760378	0.57725450202993	0.164767956736509	0.453000843504267	0.358672040082137	-0.431432567536995	0.521735176234166	0.275402207015815	0.43381131689882	0.0806891039727935	0.929497566470398	0.362803650544802	-0.498002832605928	-0.592708699942372	0.0921019644294719	0.844135115636945	0.330548307274115	-0.0799372266169678	-0.174344664909318	0.724413749588111	-0.47054825375759	0.234798506849905	0.592212260319311	0.170614127893942	-0.175504884858623	-0.040369632277415	0.678144464403843	0.97164215772761	0.0316396511006431	-0.584489170769494	0.921372048783722	0.809623587549132	-0.265483954839847	0.0307482089446194	-1.41014888854018	0.258045919375812	0.794177108317137	-0.290590350937463	0.528684430883471	-1.41014888854018	0.753265593029705	0.986951547765127	-0.341353478477294	0.959513589877606	-0.289155764212135	0.1224518843494	-1.41014888854018	0.503446333480268	-0.336675567942006	0.0946351345077545	0.173317856518246	0.120245879315691	0.719548059764333	0.980879397841704	0.085674159599882	0.692678419191408	0.0463424585654357	0.266546388831284	0.589474810429814	0.433966549845842	0.740835631440629	0.696044477768149	0.665926624589303	0.469672933801074	0.520597861436381	-0.470939030282895	0.954738717783915	0.0824847042714627	-0.130185661508652	-1.41014888854018	0.142959064234212	1.27161378162616	0.427937162144116	-0.042852024525903	-1.41014888854018	0.381016948465864	0.343443081778262	0.451170071822966	0.0769761171016367	0.0288423317412392	0.849629105671932	-0.0704552006730448	0.99563589686692	1.06411629571142	0.521735176234166	-0.115846369539204	0.322347814329708	0.805885841140065	0.201318553773493	0.358602221879337	-0.327582514272781	0.731779649583066	0.229428124669151	0.726946536756565	-0.125424626483061	-0.367897547715309	-0.263674975050769	1.06335124434545	0.526742627231878	0.382965566063522	0.713932189210296	0.42855323786645	0.401044925479688	-0.0611434445494845	0.769812075751306	-0.488075704208997	-1.41014888854018	-0.235594833709742	0.59701959330947	0.151738680525033	-0.641433961280603	0.801105911079495	0.292386875696017	0.796555183329752	-0.1367266217709	0.974051033897529	-0.259276888316233	-0.0217627285929592	1.54022279703365	0.706745388313155	-0.0573108256567253	-0.0222292383685566	0.880836562667229	0.085674159599882	-0.404502346264019	1.40228870240141	-0.087495929924842	-1.41014888854018	0.787457154970184	0.309738021371836	0.653674046894849	0.0841467490785247	0.261675929915565	-0.155809255767485	1.02611887111309	0.404761357525338	0.199491753925565	-1.41014888854018	0.0667763430631163	0.622546928679729	0.650581523681546	-0.421723336685257	1.20808971830414	0.828267563979234	0.635477072750965	0.0842854513881537	0.455595723260647	0.673490927327168	-1.41014888854018	0.891070552662734	-0.168235407882428	1.10982108342488	0.559174343685265	1.37827572218134	0.469037107355842	1.46259995789803	1.05243023261878	1.06405655907683	1.061581262611	1.21417194635453	0.615766244607617	-1.41014888854018	0.402306337905533	0.211372587557689	0.455875727213924	0.258408045817888	0.825844748925298	-1.41014888854018	0.733582461852305	-0.266235824010282	-0.214124774389477	-0.228211415160935	-0.265182899267988	0.683621419111418	0.351931832122237	1.401512017143	-0.247258745012394	-1.41014888854018	-0.24772615780518	0.716644480140368	0.0299851463529796	0.263680757732797	0.0994478920433198	1.14430865096713	1.45211805407261	-0.254379997496717	0.323741054176055	0.212386420637668	0.232993902739883	-0.301922440886826	-0.158942154355997	0.592934298268154	0.247390168180334	0.124665522209275	-0.0177826089767029	0.0128162772081043	0.228128303180276	0.0555472527791843	1.19601927974475	0.366465317096306	0.029603971162813	-0.146114736729354	0.638130556254048	0.435598520771895	0.171249293827665	0.506055869036219	-0.273546464023639	-0.139873575956596	0.523049641633221	-1.41014888854018	0.732368572321156	0.389062460269874	0.802317133265173	0.645423979438682	-0.471329457192902	-0.103844046164214	0.265813587055283	1.20059735167699	0.625256145762799	0.686882784735057	0.170455432850854	1.3347172128944	-1.41014888854018	0.618232185777407	0.700954753399551	1.2372374261824	-0.146490750347288	-0.148179671734839	1.02308693118513	-0.00183363820140309	-1.41014888854018	-1.41014888854018	-0.653911419822312	0.239566158037462	-0.180916294684202	0.440399251182568	-0.0169598716241884	0.358043926173781	-0.385319602928997	-1.41014888854018	0.0912598285292942	1.18023345891541	-0.246634875117493	0.900207933284626	-0.309981043761128	0.38470218691726	-0.483831092625268	-0.285551410411295	0.322281539384165	0.846648510875167	0.626644595555142	1.17079716753187	0.0412729317297416	1.28927616305107	0.181658101904732	-1.41014888854018	0.409847000858819	0.889238529275771	0.485768307960805	0.195029082319766	-0.530551344842195	-1.41014888854018	0.641563136586867	0.78535338790075	1.04626811660966	0.21300674752659	0.0489584558087924	0.2279551843282	0.164610677142636	0.443185029776353	-0.0916527455552757	0.458762065131305	0.697965064655699	0.399415820392341	0.294484215989088	0.443185029776353	0.591346727158918	0.584077191406139	-0.506806384986999	0.154468197957398	0.31110606248948	0.741782105400257	0.861267370654455	-0.378068348223164	0.378427116630061	-1.41014888854018	0.331353565011997	-0.484304787698899	0.755914195157886	-1.41014888854018	0.587894507881756	0.586460743108969	0.879750714248556	-0.427142974868825	-1.41014888854018	0.881254586844082	-0.307770932841114	-1.41014888854018	0.836880608051549	1.03609854728754	0.813404628406183	0.64120378548088	1.18632169480406	0.67945610718393	-0.411356871193006	0.538112402802657	0.517936401223784	0.773455694711896	-0.0556605595630072	-0.409904592846518	0.476654519788977	0.575652597012045	0.859167358580997	0.780793890301392	0.489110802385476	0.693798811280739	0.92295544029018	0.272499071324093	0.568486082328567	1.20918912327296	0.306167865040106	0.56843946715439	0.342043944594876	0.997011907927069	0.157572139012219	0.438170544334107	-0.532498280923489	1.29251027134548	0.757037455833187	1.01701506088502	0.30642689013847	0.268994788987949	-0.120721402076897	0.25659934875126	0.47780815529001	0.670765596291186	-0.00303858197440434	0.870249655021233	-1.41014888854018	0.367313030580925	0.432725623179668	-0.0100990658852027	-0.561347491224244	0.718730331590096	-0.134138606587201	0.593078788915784	0.544621426991126	1.13795284742775	-0.0719570675049293	1.1517039464386	0.640588148430004	-0.48515612901912	0.0974617314453962	0.36378760969291	-0.413026897680274	0.310714916754378	-0.314030404538285	-0.75891041133817	0.0496579289327977	-0.298408503651465	0.586890585740687	-0.235754197675317	0.254915584605903	-1.41014888854018	-1.41014888854018	0.676870896235133	0.137205096429245	-1.41014888854018	-0.428434123083808	1.38170922205482	0.334449054049412	0.633808076401459	0.402529172233372	1.04906963258515	0.484269155975866	-0.347521529162004	0.168237742019494	-0.0808874952492007	-0.47259593615849	-0.453203572110466	-0.367530249159589	-0.343289423191101	0.414364618553461	0.193548203363924	1.00443605229638	0.154468197957398	-0.0371950659542888	0.800198708147023	0.202483694595288	0.357904421624232	0.939470427358712	-1.41014888854018	-0.39477847583878	0.21978328874986	-1.41014888854018	-0.538866796673734	-1.41014888854018	0.00626138525863008	0.169583298652249	-0.383072958675646	-1.41014888854018	-0.507703636171421	-0.0820468163772189	0.594235712396692	0.532183682495715	0.597600864033625	0.110050799507717	-0.361676714876256	-1.41014888854018	-1.41014888854018	0.266131037360983	0.995807772457708	0.752791148552863	0.55954275165996	1.17787021045611	0.453638720814768	0.552208928609994	-0.334582017796886	0.470505238489879	-0.348414518158707	1.00915110975528	0.374560083829903	0.286258880682391	0.699790724382975	0.0899987290956742	0.632467389043911	0.166290286011941	0.650955709974727	0.102296114298433	0.686011738438007	1.4135728189676	-0.239722648814959	0.873928885441778	0.546212380657789	0.864495980367944	0.286258880682391	0.81100107099318	0.507686174716979	-1.41014888854018	0.55660056582018	-0.323978023443743	-0.230469518169258	0.40119321100218	-1.41014888854018	-0.356001753113008	-0.382123785363723	0.00276722525628374	0.168870599670683	-0.0352593080023343	-1.41014888854018	-0.669764500045515	0.807218729839831	-0.421941365890546	0.402826393159889	1.09810402410927	1.22639585789086	-0.28757300689701	0.670413611233293	0.517675135834871	0.876945434040521	0.378534837033397	-0.0218793902387257	-0.452491327115008	1.44716425080483	-0.312592881466212	0.137707780182349	1.02357074196151	0.690486275470221	0.095552392889421	-0.00586074775378439	0.146803340131273	-0.0148390517239602	-0.197947545101942	0.769375972907042	0.644000918258009	0.898643932290553	0.652579301950194	0.764498442320887	0.152252805040237	-0.269904167019921	0.177474707840011	0.908144648609594	0.597822921951001	0.808044975225677	0.773163583784661	0.199491753925565	0.9607775596335	0.346215498729547	1.53435057640059	-0.311975525726957	0.683708210161925	1.39429613172305	0.614030979003292	0.768359338755754	0.141035364675449	0.757787190721757	-0.0358293057305656	0.320560612378832	1.00087702261427	0.798563330162529	-0.140063731942871	0.375074466018943	-0.172853592361572	0.364519443282782	0.470750215272978	0.751132850973454	-1.41014888854018	0.752820792921031	0.954034739394413	-1.41014888854018	0.797182182138292	-0.259657513014487	0.0525516430854896	0.240623715423437	-0.245306668001354	0.459324634533583	0.982203848216525	-0.307701708861973	0.316704095910431	0.733842826893826	0.878673906296005	0.4338889291857	0.0876235145743253	0.00750137254565496	0.405298124008243	0.897515578196392	0.553669935673938	0.508459687438932	0.326802729811903	-0.0665753502674433	0.317592155414663	0.105013829354684	0.944987555539784	1.1711929664567	-1.41014888854018	0.260100535596696	-0.52301628934531	0.811767373634626	-0.441146601467346	0.968278549380809	0.310845274034639	0.991248065822092	0.422966341741844	0.639153590879419	-0.246400731284841	0.538336213716473	0.330749534264229	-0.624263257031147	0.851008518221268	0.82280712416841	0.57734883832823	0.151122269038426	0.398011861472776	-1.41014888854018	0.815455954030668	0.872580439152926	-1.41014888854018	0.695647709555706	0.0113352382575183	0.061002793920517	0.264868221031555	0.538739243478063	1.11590402490071	0.4970939913585	0.719053912864435	0.442399214313232	-0.190713952876686	0.0101858123519816	0.0950112845800733	0.48510163854518	0.309620886828895	0.296683767759346	-0.489574855965641	-0.4257400724525	0.532405711266363	0.784900368134512	-0.0224623565240485	0.0987851457375552	0.220382025391787	-0.300098263778376	0.323661364989049	0.324937492292434	-0.135098526130834	0.635535291897483	0.413851184565333	0.475371186925128	0.759801386692279	0.501476078955645	0.308684525935836	0.652757928902803	0.734624443569135	1.03407952130356	0.309835648686983	0.283215343984183	-0.0875654569080532	-0.0814850118502791	0.804650161521617	0.280309991434472	0.412209809158263	-0.103539875354854	1.06688380948807	1.0486134573554	0.736131988009692	0.538470532660952	0.717680228630274	0.932610255300343	0.628109574152832	0.580216021520031	-0.0110104699250771	0.32453845018598	0.00575225794520506	-0.0637027410263033	0.0331708592960272	0.596090490733456	0.778258568420057	0.174626015581757	0.580980349689677	1.04628385856001	0.818972597699343	0.798102679709002	0.353177703896067	0.4499256719488	0.988601397324571	0.446566637917078	-0.139540647076312	0.924740454529534	0.254795476070261	0.136401617767436	0.64459869347459	0.726413280108245	0.173158503751275	0.654735531882178	0.37828351496744	0.716522571715432	0.413609696106257	0.373660816305411	0.335393899511835	0.441645635917066	0.619804568145633	0.309230581950474	1.21426119095344	0.153539903063914	0.201484876919181	-0.0684107261657215	0.0366044130197968	-0.0570361040390144	0.202566997478189	0.241453299266106	-0.224561968726969	0.276244577367137	0.31897585115951	0.177378482427564	-0.350132071260754	0.211136248934611	-0.367897547715309	-0.396278895193759	1.01077069633322	-0.558664428935012	0.872044237032498	-0.16757248037632	0.669113730744399	0.347775227717243	0.466779528724485	0.827154438569435	-1.41014888854018	-1.41014888854018	0.396316032288224	-1.41014888854018	-1.41014888854018	-1.41014888854018	0.663280770038249	-1.41014888854018	-1.41014888854018	1.56862862603999	0.85857997799575	1.48281018361015	-1.41014888854018	-1.41014888854018	1.25868377240139	-1.41014888854018	0.328539236082311	1.96791434265744	-0.0289529064424658	1.46537928756798	0.497703876921785	1.36701059148557	0.29372080439339	0.720503163721067	0.491123652767938	1.69661386824764	-1.41014888854018	-1.41014888854018	0.632223881097396	1.03448293297294	-1.41014888854018	1.12553682937469	1.41876086683691	0.341498699864008	0.273424259493659	-1.41014888854018	-1.41014888854018	0.309542808182522	1.06217704656501	0.805505426887428	-1.41014888854018	-1.41014888854018	0.741957504165225	0.591923638763424	0.238070795881921	1.45211805407261	0.133297579188332	0.931274786563397	0.26276873724859	-1.41014888854018	-1.41014888854018	0.585029705719439	0.781531480757394	-1.41014888854018	-1.41014888854018	1.23211835303188	-1.41014888854018	-1.41014888854018	-1.41014888854018	0.612398502796077	-0.285696077769051	-1.41014888854018	0.973258203280608	-1.41014888854018	0.746178918173574	-1.41014888854018	-1.41014888854018	0.121421468219134	-1.41014888854018	-1.41014888854018	-1.41014888854018	1.26927860789823	-1.41014888854018	-1.41014888854018	-1.41014888854018	-1.41014888854018	0.341907593462386	-0.0109312723226399	-1.41014888854018	-1.41014888854018	-1.41014888854018	0.277882745552431	0.186681093980169	-1.41014888854018	1.5987988683307	0.00155306810587271	-0.1091911282119	1.96805349758036	1.79617971696877	0.0311300968482656	0.729428395321077	1.04906963258515	-1.41014888854018	0.198166335192616	1.00638384060108	-1.41014888854018	0.429786976780936	-1.41014888854018	0.861430532698758	1.07425872697477	-1.41014888854018	-1.41014888854018	-1.41014888854018	-1.41014888854018	1.04770185819856	-1.41014888854018	0.542781615964998	0.485601583598555	-1.41014888854018	1.10278371110691	-1.41014888854018	-1.41014888854018	0.511043949222654	-1.41014888854018	-1.41014888854018	0.788201000946238	-1.41014888854018	-1.41014888854018	1.15764383516061	-1.41014888854018	0.526213927548989	-1.41014888854018	1.35958086693549	-1.41014888854018	-1.41014888854018	-1.41014888854018	1.67838215212964	-1.41014888854018	-1.41014888854018	0.736364176496654	0.595394414108556	1.19223650955408	0.447601475285231	-1.41014888854018	-1.41014888854018	-1.41014888854018	1.7986028252543	-1.41014888854018	0.794177108317137	1.38004127186178	0.41059795590537	-1.41014888854018	0.419671501629837	0.498721480808237	1.05594249872115	0.605609665194639	0.987110278082241	0.449978581538619	-1.41014888854018	1.17059933747422	0.975133404007275	-1.41014888854018	1.07003649834336	1.33239256747026	-1.41014888854018	-1.41014888854018	-1.41014888854018	0.00569119143671648	-1.41014888854018	-0.105362471109894	0.739855311830779	0.585792586820392	-1.41014888854018	-1.41014888854018	0.0648907009458798	0.805125195047487	-1.41014888854018	-1.41014888854018	0.536860307325352	-1.41014888854018	-1.41014888854018	0.778217742866	0.551206145057552	0.220039824327451	0.0659675121689904	0.670925642788984	0.142047123248005	-1.41014888854018	-0.350956870064358	1.02545338440216	0.464164635879131	1.03625017279981	-1.41014888854018	-1.41014888854018	1.06977331803594	0.783193585008246	0.512080198481399	0.754452961949149	-0.381767351754153	0.549295480208979	-1.41014888854018	0.181335353355951	-1.41014888854018	0.643465379375309	-1.41014888854018	0.641101144808086	-0.166062843602764	-0.0342319281859789	1.41665185526562	0.635069663225181	-1.41014888854018	-0.14667866186546	0.755642131596353	-0.116970032187882	0.0301122574751284	0.18749486101096	0.205154598243348	0.195853231110869	-1.41014888854018	-0.095162540055254	0.782516008709419	0.310910461910033	-0.375425573237448	1.16096191766502	0.0884608034993469	-1.41014888854018	-0.151169576032324	-1.41014888854018	0.815918233064263	0.553258737927227	0.289410791219077	-1.41014888854018	-0.193135934757492	0.773699203287645	0.761855035205357	1.0247884327916	0.827876288616252	-0.327050178010648	0.0798620943395722	-1.41014888854018	0.928078582533533	1.31476945770529	0.527448148310903	0.403421207319565	-1.41014888854018	-1.41014888854018	0.709657004782334	1.03954222360164	-1.41014888854018	0.922427299899505	0.132399205985018	-1.41014888854018	-1.41014888854018	1.08866862621107	0.429324076362892	-1.41014888854018	-1.41014888854018	0.171885077756272	-1.41014888854018	0.476160662805606	0.640793305597463	1.48025834916447	-1.41014888854018	-1.41014888854018	-1.41014888854018	1.06583555987775	0.842881374949516	0.771996222616856	1.00866209277348	0.25659934875126	0.04686477266749	-1.41014888854018	0.756118304775047	0.673812190291379	0.105444008262266	1.24930257100472	0.596845299386722	-1.41014888854018	0.00349689232379251	-1.41014888854018	1.39480957531531	0.6463534930606	-1.41014888854018	-1.41014888854018	-1.41014888854018	0.91541807689003	0.653204678756247	-1.41014888854018	-1.41014888854018	0.701953887001329	-1.41014888854018	-1.41014888854018	0.0450386030526819	-1.41014888854018	0.481114345435556	-1.41014888854018	-1.41014888854018	-1.41014888854018	-1.41014888854018	-1.41014888854018	0.535253568606787	0.814301431705467	1.15735168800954	0.118486540654673	-1.41014888854018	0.103153082874828	-1.41014888854018	-1.41014888854018	-1.41014888854018	0.759698845129976	0.722896065259361	0.820478353242669	-0.159493178436093	0.0851183083301158	0.820607550737274	1.30071822523118	0.0560773954211125	1.32667597879462	0.971387283774764	-1.41014888854018	1.06845866224308	0.902222372256514	0.20015546111422	0.133297579188332	1.28474161059835	1.19041217094999	0.109761895014578	0.839301961565952	1.09443064657521	0.887129813450435	0.39587430658124	-1.41014888854018	-1.41014888854018	0.909334321713897	1.96354174843233	1.00833624248979	1.30418070540674	0.00301034974762733	1.23148062176548	-1.41014888854018	0.0088748443378182	0.0576705462174365	1.38095066636215	0.517544537817949	0.0190264111560445	1.3959402174083	0.570867312540862	1.1049765473278	-0.0599416118133302	-1.41014888854018	-0.227564464112222	0.929793500165667	0.861974645969527	1.61407895593262	0.0471260954422923	0.283873105445776	1.00451711829468	0.692678419191408	-0.00424112080972407	1.02595244922591	-0.0125922301979717	0.936033113616963	1.04924076293572	0.654248110146487	-0.0497921411545089	0.874177530253182	0.88679293003595	0.887832106270836	0.517631600594489	-0.514989794459969	0.789690797243235	-0.0253686683948758	0.583125882376931	0.433733712983603	1.19742686176778	0.49783100025574	-1.41014888854018	0.478138100911191	-1.41014888854018	-1.41014888854018	0.10860758748288	0.294102403979683	0.911501851250666	1.13250364983108	0.661697624766679	1.06583555987775	0.646973797580175	0.769448639929711	0.04686477266749	-1.41014888854018	0.025300494209342	-0.0184869125229216	0.563792553534745	1.30214769685288	-1.41014888854018	-0.361738705646007	0.605707620385391	1.61515222345593	0.280309991434472	-0.191753274042334	0.343955662701268	1.16194030952851	-0.318182616777686	0.666881368724885	1.05043966395857	0.329208281112997	1.1902603196135	-0.0242465744343464	0.627975054806545	0.544946572606753	0.846076590594312	-1.41014888854018	0.442634869097153	0.0865088583202536	1.1931501514614	0.524630092005951	0.691691184846695	0.490368185132415	0.972946086545519	0.905303725592682	1.12920133711522	0.70028937971032	-0.427681400106485	1.14292922582746	0.704513097965563	0.364139357696383	-0.225781252484959	0.431332135245055	0.276393339136682	0.496941599162245	0.91181197232787	1.10717513825402	-0.0390111902673159	0.078486162789735	1.16970967417667	1.45894466482216	-1.41014888854018	-1.41014888854018	-0.214124774389477	-1.41014888854018	0.592308492079499	0.800198708147023	1.04770185819856	1.26237708692953	0.0859522695051053	0.348689137477255	1.12519937111642	0.594814840666571	-0.01211813998324	-0.123077917031422	1.45865455547759	0.192726927170906	-0.0544474034735438	-1.41014888854018	1.09950518546813	0.258408045817888	0.948052022432074	-0.0818362037161785	0.415271578889513	-0.262616795799292	0.721869634987069	0.95863917188832	-1.41014888854018	0.500590760230468	0.541881408270087	0.225191362124963	0.384050454716291	0.0283350979608209	-1.41014888854018	0.440046891613042	-0.293304895683739	0.629388695829981	1.20660246484501	1.32929139015889	-0.283666972479825	0.630197671603935	-0.581660476721413	-0.370947403142054	0.65847810607034	-0.440100837029873	-1.41014888854018	0.42909273794974	0.963760891577429	0.211710360072182	0.730119205090291	0.274721639286203	0.277510088723641	0.666669100765149	0.140227098853012	-0.492650397713802	0.626362675960155	-1.41014888854018	-0.0163715084777288	0.272684008354342	0.368692745959536	0.79385581205511	0.350136144370687	0.151224963570852	1.66051384603919	-1.41014888854018	-0.00902738826491327	0.0278282841579854	0.0705648137365724	-0.13567368904224	0.258951599053152	0.646146836732755	-0.240986233409857	-1.41014888854018	0.0926640133965985	0.9369881271523	0.433500951451929	-1.41014888854018	0.880418755361697	-1.41014888854018	0.761855035205357	-1.41014888854018	-1.41014888854018	-0.16041033062882	0.179402189208781	-1.41014888854018	1.43071983061813	-1.41014888854018	-0.0881213706544534	-1.41014888854018	-0.145361946166493	0.232296648766045	0.00179570438315502	0.85196784401656	0.636700609779804	0.163981938141408	0.131502086979721	1.18034779259758	0.0152927277019698	-0.0222292383685566	0.580752864976982	-1.41014888854018	-0.11716809427891	-1.41014888854018	0.772725620484771	-1.41014888854018	0.0851183083301158	-0.169498776883799	-0.0849873523260246	-0.16805468886834	0.861022689795864	0.983625277813949	-0.174701918091275	-0.242404128866867	0.872935074259838	-1.41014888854018	-1.41014888854018	-1.41014888854018	0.341703116709432	1.3996507905211	0.335191324632175	-0.458860660930761	-0.302062487756446	-1.41014888854018	0.769085371917476	0.165869977910674	0.355954265316465	0.624954644168526	0.151841472805393	0.155242792944304	0.341090045772527	0.393889932080572	0.0901387267697102	1.51020709813355	0.662224976959253	0.342316726814246	0.443814298891187	-1.41014888854018	1.04633633388455	0.700954753399551	0.190269220236075	0.63557895917651	-1.41014888854018	-1.41014888854018	0.476901573790144	-1.41014888854018	0.930681948129587	1.03979600072344	-0.0346887613428388	0.745004016459206	-1.41014888854018	0.653204678756247	-0.0645171807570491	-1.41014888854018	0.977954272207653	0.842881374949516	1.34652758048411	0.935019638060248	-0.0298743751036619	0.2866992750337	1.27194789729308	-0.207947550096223	0.457157125153015	1.12694436567097	-0.108588313298392	-0.0333172043837195	0.0888798656640438	0.863881953368208	0.100301014995719	-1.41014888854018	0.362663197326391	0.51311790724929	-1.41014888854018	-0.0412735283240742	-1.41014888854018	-1.41014888854018	0.203817800076797	-0.174344664909318	1.14361865616652	1.17735163513918	0.36182106701292	1.64208865200804	1.29883127019784	0.747120111117727	1.06165571227815	0.67477678481149	0.773455694711896	-0.235116451532645	0.0568734596613933	0.241417976963508	-1.41014888854018	0.846343435830177	-1.41014888854018	-0.0130659458215159	0.722724899526242	-1.41014888854018	-0.129507977156015	0.546438644626755	0.480865860948084	-1.41014888854018	-1.41014888854018	-0.0182522368593382	0.369436790842688	0.18181953571856	-1.41014888854018	-1.41014888854018	0.118193788065303	-0.0592850236855547	0.491879900644811	-1.41014888854018	-0.191060615223018	0.936182260640682	-0.196920094324561	-0.184435792309838	0.495419416258009	-0.241143967247882	0.117608685239762	-0.19485929818988	0.959559637798974	-0.0727065471016783	-0.259429171839935	-0.241143967247882	-0.204071375103774	0.430018538870915	0.880975879952468	-1.41014888854018	-1.41014888854018	0.387315129964614	0.562219157589093	-0.00902738826491327	0.224674415658542	0.812074101893579	-0.124643475298848	0.580847641901602	0.868190036684102	0.941569830867756	-1.41014888854018	-1.41014888854018	-0.439157560233961	0.511907389015834	-0.205085257743339	0.155707994092951	-0.306245784099045	-1.41014888854018	-0.0378767661210986	-1.41014888854018	0.243009320255231	-0.341612050095789	0.63478460611576	-1.41014888854018	-0.416569441472644	0.284813864372822	0.285661655878254	1.12666266979147	0.0210271067989065	0.942922309773697	0.739155835627983	-1.41014888854018	0.99244553965142	0.0083839612627931	-1.41014888854018	-1.41014888854018	-0.112794649911286	0.0635472988104032	0.430481887025778	0.866176721097315	0.781531480757394	0.528861211349846	0.247271391443077	0.954738717783915	1.33072132068283	0.436299071174441	0.0904188154108325	0.0765649171185834	0.648837737372956	0.972790072747705	1.34055630212899	0.285002171645836	0.0187767853652406	0.300622267260792	1.24451154104047	1.12700071617638	-0.0845681923424353	-1.41014888854018	1.24045249832339	0.0306209658385564	0.973570438938241	0.580468605936736	0.71913908821145	1.42884877075218	0.721641723079395	1.03726171929323	-1.41014888854018	0.249412581602588	0.552847766869592	0.79944349863595	-1.41014888854018	0.879375184551984	-0.180032851531151	0.516500584979655	0.399415820392341	0.663703494356942	0.55093289269854	1.2690121351774	0.566949312333522	-0.34187048437228	1.00573406621286	0.787011183384637	0.487939191151949	1.12198158639911	0.470750215272978	-1.41014888854018	1.65817541827381	0.971620915202629	-0.21759918956065	-0.127372776330541	0.374345868530701	0.392789892613409	0.654143702988524	-0.0151930439342833	0.384267632127128	0.559174343685265	-1.41014888854018	0.341703116709432	0.651538141564088	-0.190887311819077	0.274350706999735	0.213401802601082	1.05511474666933	0.615170848779544	-0.122881916241292	1.11558276809101	1.44938035130845	1.07415291016924	0.748439685190077	0.309022509625764	0.96105760894686	0.113673212862435	0.772725620484771	0.322149008506385	0.767633975137251	0.387242417931201	0.255997522921556	-0.419318111841484	0.881533390215088	0.638744212335106	0.204318783335328	0.678862896157811	1.62235515953349	1.22500284524168	1.4375698711241	1.4250299976132	0.902818617500752	0.115637913778949	0.512771841932454	-1.41014888854018	0.973258203280608	0.0922424297521107	1.1299078848742	1.11666352711216	0.94880912081934	1.35814728574274	-0.303181455988373	-0.0920667783668392	0.255155865730575	0.718968746844187	0.115856588018575	0.772968903352922	0.937525815041242	0.649045122596234	0.62696691743335	1.19122250398794	-0.0729205065325627	0.394330425418806	1.05827498014752	-1.41014888854018	-0.142340564094291	0.56732157297892	0.377996399174972	0.385137008572631	0.671886622011802	-0.048008960173046	0.523576083092481	0.317789656898922	-0.21677400310282	-0.396854695223837	0.663122308433716	0.246203341997808	0.999522167308794	0.235498369340596	0.558438072604095	-0.370825783495849	-1.41014888854018	-1.41014888854018	-1.41014888854018	1.09212107074305	0.695813004911203	-0.302482393733078	-1.41014888854018	0.635731814361255	0.940219593343702	0.420737615436923	0.232819521210983	0.158973766623133	0.0235372404112758	1.07521168307042	0.618351709101047	0.804871808415537	-0.324379827249573	0.50468577740894	0.437702219973078	0.495064694465253	0.854767964652115	0.528013049854523	0.813302201039322	-1.41014888854018	-0.0038806111946233	-0.240196850452828	-1.41014888854018	0.518851559081412	0.396168759880052	1.09732661358488	0.317394710300628	-0.0663590428629285	0.959882045898088	0.509147937445567	-1.41014888854018	-1.41014888854018	0.324804452745101	0.295248478104335	0.417695776868643	0.263133398236066	-0.33182056780425	0.182142522509397	0.800387623095005	-0.233998530045792	0.177474707840011	0.156639397662333	-0.0332027646292355	0.332697737395164	-0.455636902188197	0.564052019030432	0.641039567030318	-0.381053674929546	-0.535191822447844	0.0237888224134277	0.589848821705149	0.860750909681574	0.1459063319611	-0.598975065248987	0.854660086503066	0.400570619273063	-1.41014888854018	-1.41014888854018	-1.41014888854018	1.60797467689085	0.44855137990734	-1.41014888854018	-1.41014888854018	-1.41014888854018	1.96160505390992	-1.41014888854018	-1.41014888854018	-1.41014888854018	0.675420520198264	-1.41014888854018	0.591346727158918	-1.41014888854018	-1.41014888854018	1.29497818045509	0.756118304775047	-1.41014888854018	-1.41014888854018	0.644495595396779	1.73234549193551	0.31110606248948	1.16057087790955	0.757190752426729	0.525685605438051	-1.41014888854018	0.848481408613754	-1.41014888854018	-1.41014888854018	1.123850891564	0.434432449734907	1.33287066042227	0.2279551843282	0.059001301703395	-1.41014888854018	-1.41014888854018	-1.41014888854018	-1.41014888854018	-1.41014888854018	-1.41014888854018	0.219697798824444	0.617157322477401	0.294484215989088	1.07655472825092	0.604141858260047	0.711679158088207	1.64095665894133	-1.41014888854018	0.378427116630061	0.276393339136682	0.751132850973454	0.577631918396365	-1.41014888854018	-1.41014888854018	0.49668768250573	-1.41014888854018	0.0678564186348905	1.04089660016917	0.552026503926446	1.14799819222206	-1.41014888854018	0.952909634773784	-1.41014888854018	-1.41014888854018	-1.41014888854018	-1.41014888854018	-1.41014888854018	-1.41014888854018	-0.0471153387530843	-1.41014888854018	-1.41014888854018	0.830226827837383	1.11639850640996	-1.41014888854018	0.514677215021891	-1.41014888854018	-1.41014888854018	-1.41014888854018	-1.41014888854018	0.429786976780936	-1.41014888854018	-1.41014888854018	0.443814298891187	0.542781615964998	-1.41014888854018	-1.41014888854018	-1.41014888854018	-1.41014888854018	-1.41014888854018	1.27248275309386	-1.41014888854018	0.654248110146487	-1.41014888854018	0.981257594175321	0.347245118076918	-1.41014888854018	0.847678999062249	0.930385690922705	-0.222686927646245	0.772725620484771	0.998620167502502	1.18556635923221	1.23505806901461	-1.41014888854018	-1.41014888854018	0.229341391293862	-1.41014888854018	-1.41014888854018	0.92536576958762	0.63557895917651	0.479872768026886	0.949491110601663	-1.41014888854018	-1.41014888854018	-0.00878897775714296	0.472221810028715	1.10086967798683	-1.41014888854018	0.472713003395952	-1.41014888854018	-1.41014888854018	0.384050454716291	-1.41014888854018	-0.100489218090489	1.26741503499945	0.890717917259077	0.147844613468675	1.31965029679028	0.682104154845999	0.583696523313894	0.449264628539143	-1.41014888854018	0.492132156905667	-0.375425573237448	0.13992426016439	0.305262043426045	1.38887215618967	0.572740255291872	0.902866336115004	1.31770136080848	0.217649323867886	1.15298156808241	0.2279551843282	0.923307724842816	0.0705648137365724	-1.41014888854018	1.43662648922089	0.476901573790144	0.0667763430631163	1.56441439337376	1.06951022084334	-1.41014888854018	0.416255418883858	0.696309103018884	0.239125999942262	1.05525264810868	1.11602761796632	-0.103742673916268	0.00276722525628374	1.0940693546275	1.29429193992985	-1.41014888854018	1.29589401976146	0.0624746599721592	0.934245478097494	0.536056502983579	0.832977912642347	-1.41014888854018	-1.41014888854018	1.28225776502831	1.08508743377284	1.22988837539905	0.998700663029103	1.41507343172612	0.474927482274134	-0.0737755563183993	-1.41014888854018	-1.41014888854018	-0.0511259863275933	-1.41014888854018	-1.41014888854018	1.65739729824916	-1.41014888854018	0.918039443784846	-0.0210622793653215	-0.0168422452764244	1.42671530640915	0.850088645763253	1.38220806190719	0.809317804496303	0.474434793777028	-0.299113261311809	0.503318234355337	-0.434411254271545	-1.41014888854018	-0.0910311361872015	-1.41014888854018	-1.41014888854018	-1.41014888854018	0.915127336315929	0.885656986639168	1.17380989217629	-0.172196230756895	-0.363347654700723	-0.164518729421098	0.847793579736848	0.625457213294379	0.346936072987098	1.51579014521444	-1.41014888854018	-1.41014888854018	-1.41014888854018	-1.41014888854018	-1.41014888854018	-1.41014888854018	-1.41014888854018	0.797182182138292	0.535788761611761	1.06635951971886	0.727359631398345	-1.41014888854018	0.276021495595189	-1.41014888854018	1.14603611317846	-1.41014888854018	-1.41014888854018	-1.41014888854018	-1.41014888854018	-1.41014888854018	0.163039966029589	-1.41014888854018	1.175360068704	-1.41014888854018	1.28950351958541	-1.41014888854018	-1.41014888854018	1.19650860894724	0.352208501039961	-0.0439769421953706	0.558070209176675	-1.41014888854018	1.12216832984898	-1.41014888854018	-1.41014888854018	1.3968663806712	1.95630016908373	0.8888163448128	1.14950169196071	1.09082473239558	1.27061221451789	0.807028179977737	0.847678999062249	-1.41014888854018	-1.41014888854018	0.811614053926592	0.972790072747705	0.470750215272978	0.225536215478397	1.17715226760647	-1.41014888854018	0.829050691593357	0.777483244240231	-1.41014888854018	-1.41014888854018	0.71303019228488	0.937525815041242	1.87009488021921	-1.41014888854018	-1.41014888854018	-1.41014888854018	1.9933446468554	0.664549642134239	-1.41014888854018	-1.41014888854018	-1.41014888854018	-1.41014888854018	-1.41014888854018	0.783008733763449	-1.41014888854018	0.877916454253107	1.28090596015684	-1.41014888854018	0.651330079379503	0.687100700000079	2.09237300509572	-1.41014888854018	-1.41014888854018	0.591346727158918	-1.41014888854018	1.76759772297651	-1.41014888854018	1.59724640436771	0.589043489702987	0.937525815041242	-1.41014888854018	0.598881237956123	-1.41014888854018	1.50874372725042	0.853312834009333	0.0555472527791843	-1.41014888854018	-1.41014888854018	0.431177469835379	0.685467833358998	0.31032399260454	0.388843808310986	-1.41014888854018	0.86880736800151	0.632832797038364	1.02395799454551	-1.41014888854018	-1.41014888854018	0.577631918396365	0.498212502463419	-1.41014888854018	-1.41014888854018	1.42034597343519	-1.41014888854018	-1.41014888854018	-1.41014888854018	0.704959042122206	-1.41014888854018	-1.41014888854018	-1.41014888854018	-1.41014888854018	0.525685605438051	1.13477560792765	-1.41014888854018	-1.41014888854018	-1.41014888854018	0.321552933065722	-1.41014888854018	-1.41014888854018	0.501782784248604	0.413760616832792	0.244427014761961	-1.41014888854018	1.69282987617147	-1.41014888854018	-1.41014888854018	0.285378941878924	0.839698883043713	0.144176992801576	-0.0191903871351738	0.278628670824719	0.993164861929446	0.470260344149133	1.25638351060263	-1.41014888854018	0.0994478920433198	1.10442779986953	-1.41014888854018	1.72971886386221	0.471240416363755	1.51726525623687	0.931274786563397	0.50280606103943	1.48508471136687	1.75133318703022	1.02412401548193	0.044257609833191	0.468059996863993	0.547117849647359	1.06113470446182	1.34685152813557	-1.41014888854018	-0.0473388713383343	-1.41014888854018	0.311497430029782	0.885446802293324	0.705293668676388	1.3463656520754	0.539545959921966	1.36145705729579	0.516761434741821	-1.41014888854018	-0.122685847318322	0.802658123364031	0.898155802018946	-0.424115937342842	-0.0510149481427751	0.602579332980183	0.110629002340148	0.281620555394592	-1.41014888854018	-1.41014888854018	-0.0147210078025118	0.0258052169460777	-0.0387844794553052	-0.073134387120988	0.969209931230875	-1.41014888854018	0.877500159266405	0.531517995056793	0.682050022018681	-0.526201168439881	1.1952858141955	0.212217341006914	-1.41014888854018	-1.41014888854018	0.359720147347536	0.277510088723641	1.75595036240015	-1.41014888854018	0.728738197105162	2.01877892322013	-1.41014888854018	0.157416589078752	0.417392302596316	-1.41014888854018	1.06061402273518	0.902436969908396	1.3381471976836	0.609734744384614	-1.41014888854018	1.80103243680625	-1.41014888854018	-1.41014888854018	-1.41014888854018	-1.41014888854018	1.20141746663253	-1.41014888854018	-1.41014888854018	-1.41014888854018	-1.41014888854018	1.05078252526941	-1.41014888854018	-1.41014888854018	0.40119321100218	-1.41014888854018	-1.41014888854018	-1.41014888854018	-1.41014888854018	-1.41014888854018	-1.41014888854018	-1.41014888854018	0.511043949222654	-1.41014888854018	0.197174012796136	1.1547269022659	0.0773875870979399	0.109761895014578	-1.41014888854018	-1.41014888854018	0.00471496450740509	1.04770185819856	0.44051674265335	0.34354556786216	-1.41014888854018	0.0235372404112758	-1.41014888854018	0.466840452282663	1.76916211939786	0.433035654207606	1.41402273207849	0.659802153460873	1.50465915706879	0.669007280587565	0.894322047881284	-1.41014888854018	-1.41014888854018	-1.41014888854018	1.58592774800305	-1.41014888854018	1.47222604888851	1.0587076401461	-1.41014888854018	-1.41014888854018	1.16842625440967	1.22766421046205	1.36502310570707	0.823195916095454	-1.41014888854018	0.605315875739638	1.3123143344698	-1.41014888854018	1.22134122961475	0.0311300968482656	-1.41014888854018	1.31723158648557	-1.41014888854018	1.2359547779316	1.37852772421495	1.15881343540154	-1.41014888854018	0.523049641633221	-1.41014888854018	-1.41014888854018	-1.41014888854018	0.910200637599566	-1.41014888854018	-1.41014888854018	0.355954265316465	0.21458837798391	-1.41014888854018	-1.41014888854018	0.656967704539909	-1.41014888854018	-0.0305645399784635	0.793427619958031	0.098312179991191	-1.41014888854018	0.227609081010014	1.03886586420325	0.770782059420604	0.138714326084975	-1.41014888854018	-1.41014888854018	0.419671501629837	0.6463534930606	-0.000384519686638452	1.39996071915038	-1.41014888854018	0.670285656613957	0.463436575129438	-1.41014888854018	-1.41014888854018	1.45184389880746	-1.41014888854018	-1.41014888854018	-1.41014888854018	0.872107835538631	1.58664592711471	-1.41014888854018	0.240182864227867	-1.41014888854018	-1.41014888854018	1.01602795970078	-1.41014888854018	-1.41014888854018	0.478138100911191	-1.41014888854018	0.0558122674699675	0.741957504165225	-1.41014888854018	0.682212431905037	-1.41014888854018	0.257683986628252	1.28848088815846	-0.107582199953899	0.209686296625356	1.04463258217419	-1.41014888854018	-1.41014888854018	-1.41014888854018	0.952909634773784	-1.41014888854018	0.582175775893917	-1.41014888854018	-1.41014888854018	0.394110144601539	-1.41014888854018	-1.41014888854018	2.38149833314756	-1.41014888854018	1.1547269022659	-1.41014888854018	1.44938035130845	0.789690797243235	-1.41014888854018	1.36651329339865	0.942471234004673	0.590194227851071	0.545488798040053	0.251202114618803	0.860207625565274	0.581037231633911	1.65078472524369	0.680914109890963	1.45865455547759	1.64231522280879	1.16221446237065	1.32241321705713	-1.41014888854018	0.411951668106299	0.369011526097483	-1.41014888854018	1.01528840748835	0.979604270608875	-1.41014888854018	0.138714326084975	0.582460681734006	1.39327015146217	-0.227078730187558	0.419443254972752	1.83574925296321	1.01691629764971	1.03994830429587	1.37701680634998	0.0751961967276643	0.709657004782334	0.0434776040785545	1.03785235885452	1.27061221451789	1.03322292341801	1.72188465264881	0.947144430942957	1.13543941939184	1.33143717380664	2.45138301899746	1.41496830485326	0.876876120266029	1.12581814813188	1.21381506147549	0.337626121391557	1.1547269022659	0.655920563608822	0.345804075349503	0.987237284422019	0.352208501039961	1.51561329740316	0.132548847673891	1.10360535209742	1.83764711659701	0.352416074486196	-1.41014888854018	0.851094810484411	1.2125671412389	0.499740497654553	-1.41014888854018	1.73344459733829	0.149839959217632	1.05370257471226	1.2375125301646	0.568765834344303	0.32003195548054	1.94263470743156	0.892765350804169	0.908036583136421	1.27516204327122	0.850356832714813	0.24816272764368	1.63284838051595	0.756594767187599	0.580847641901602	0.712692213314878	0.361961351995751	0.90538578234585	1.27511325418482	0.248063632058199	0.264228559400455	1.05088541127058	0.690508166149115	0.733166058385268	0.530454137685438	0.965284618047867	0.436415895875034	1.65217795726704	0.665184865630729	0.37556061589674	0.981494055423049	1.94058810340871	1.11158969759459	-0.692696226789794	0.729888867155996	0.115565039022301	0.617157322477401	0.545488798040053	-1.41014888854018	0.367737270484619	0.908468931599432	1.07056310849859	0.942020407787744	0.814686086108058	1.13903307434304	0.964718036971786	1.21231777656862	1.5207309110518	-0.350386005491381	1.02445615739905	1.6994351938796	-0.0889542356329381	1.04518264258631	1.01827807633535	1.43454118317478	1.23182841611086	1.40654991344189	1.95174328758568	0.301586310358751	0.864973881863795	0.943283350238136	2.11987711537529	0.0741033706096066	1.50922238147836	0.382098851066842	1.66190246949532	0.372100526559493	0.726081714647556	0.948014185951051	1.46872613609267	1.38071480610594	2.09226149509689	1.751947446645	0.980514873523227	1.12140464171626	0.269731033072022	0.266974222135939	0.471076979312772	1.14545989901452	0.113673212862435	-0.0739891220236618	1.49602735813969	0.0483688902071634	1.02206770869625	1.60873815647057	0.624050856449713	0.00203843817049024	0.112705219471967	1.01013001449323	0.925071443709135	0.696897483415166	0.990052333702593	0.931670252434403	1.1277094449396	0.854040068907645	0.896946915926046	-0.0466680187968172	0.757548560996847	0.461014965598207	0.775894175021462	-0.360373052546737	-1.41014888854018	0.549295480208979	1.3140171470834	0.112076811632641	0.130506755405427	-1.41014888854018	0.480120914605195	0.336610588070204	1.47983376223546	0.995326611258872	-0.21990291861652	-1.41014888854018	1.45102194694087	1.51972926413127	1.77598908670511	1.62303723470857	1.09391456298621	0.744593217276638	1.03462705620173	1.97850208309298	1.6826387505333	1.79215556392763	1.57711759680744	1.62110685195614	1.01111008239925	-0.192272186442412	1.12205627879725	-1.41014888854018	1.09244546964678	0.780499047140131	-0.308324379295548	0.831326122933673	0.408122796320156	0.831797713810031	1.20614854450791	0.899105215094224	0.827652788939023	0.990117510622932	0.469607695250339	0.709791651225334	1.12187489449321	-1.41014888854018	0.0762909336546537	-0.609891418929772	-1.41014888854018	-0.48515612901912	0.33431418077133	-0.360870104062516	-1.41014888854018	0.725468076927452	0.290485755402924	1.11048387665927	-1.41014888854018	0.640485590528115	0.733304834853921	-0.468196224545126	0.788349854228257	1.14029162309162	0.545488798040053	1.45250201549818	1.15956617740212	0.212893917752839	1.12240848958787	-1.41014888854018	-0.357755049327417	-0.481073359619807	0.0669112502729764	0.60077668235036	1.09950518546813	0.0460814670793754	1.12819301187734	0.770418175414863	1.14776712228638	0.0907924605678266	-0.01211813998324	-0.0499404957632285	1.15910608869948	0.629125963790555	1.16257399077923	0.463706142158859	0.188868922180987	0.692788189781006	1.04784829770784	0.0991637729527151	0.446652817769772	1.40752157897907	-0.103032563319126	1.40029290785542	-0.822486272158783	0.713114710013608	0.246559170376047	-0.0318660003643457	0.836687216660496	0.471976337553217	1.87032518902429	0.322414095614434	0.29467520171704	0.962096275880539	0.954509858239264	1.19330252076304	-0.0785618532768628	1.23732911766513	0.548205868657881	0.218672774123588	0.80685884074211	0.238510262767558	0.738736450252211	0.829311905249566	0.130805192930313	1.3076571545266	1.12372614174002	0.387271501849296	1.04047311976488	0.469491212387393	0.593326551638212	0.946539930548787	0.436610645839678	1.16571772813738	1.36320523192133	1.38815830113519	0.213655890585522	0.824196539655026	1.70166276237634	0.64120378548088	0.742659492936914	1.123850891564	0.962558329411357	0.9184771631633	-0.381648480620946	0.543646842283025	0.439929476685713	0.745876632074521	0.609587032239067	0.0279549482680669	-0.63376348254395	0.737875086637699	1.44870529262455	0.469672933801074	1.68068530084895	0.732368572321156	1.45896539058864	0.642025408192907	1.18572744104268	1.13047355077691	0.542331375817717	1.16446489448063	0.0735576723271349	1.32935633571492	1.09841519064546	0.924819249243596	0.812764673968549	1.17640505706613	1.63025770622416	1.46965808382232	1.29497818045509	0.598648281068327	0.905878297677321	1.22240798145515	0.596264610316955	0.651018092155066	1.18744755348538	0.849083744318697	0.402826393159889	1.29713850511644	0.445547623001376	0.960481141344316	1.09515369899828	0.774186446444249	-0.543661129988467	0.808553861951776	0.538336213716473	1.65284590809229	1.63648799950363	1.0921751284872	1.23636268437116	0.903940749867285	0.71145421408604	-0.0365884503447385	-0.199143765163914	1.84906901956002	1.45129584529254	0.419736728323107	0.117842662030548	0.372527659980136	1.13680028796566	0.995406785252551	0.289789997698446	0.554328324141646	0.462103690215808	1.88613228283257	0.425500050498708	1.19687579095513	0.493394742874705	-0.164973331007004	1.30649677947332	0.971698807153892	1.27178082319793	1.7108099522637	0.905878297677321	0.327737231916698	1.1802677574002	1.44883383515748	1.48089561410368	0.783563417447555	0.608848903608539	1.75923521695977	0.0131871020129255	0.10448845073008	-0.211295462404288	0.874522997841397	1.25197426869396	0.256238188981585	0.378427116630061	1.4551394320766	1.21992499916568	1.43027397703141	1.12803179199328	1.50718546928734	1.00196736327896	0.638580522425045	0.694326616987896	1.55189053019705	0.51791027052236	1.38906893342838	0.584029597351977	0.58663265069184	1.45927633583935	0.264959650521585	1.32099695845734	1.77911785295668	1.7344870938534	1.67032984359407	1.02802321738376	1.37941030686042	0.254435278490908	0.452721948849441	0.490871743600133	0.800652179739807	-0.123175891889004	0.984336916593507	0.566205346170295	1.36251419967211	1.32929139015889	1.3933983329327	1.57346952348224	0.366571225458472	0.989494920110503	0.970336766159123	0.195853231110869	-0.00014266111029754	1.25649290689846	0.708791977906608	1.35726969777207	1.69690939567867	1.38269633434544	1.28628479546367	1.18101504672122	1.47450145808348	1.48139158400176	1.39211736625338	1.18479798094346	1.16822897793009	0.562912894638539	-0.0335460176635331	1.22738219129804	1.44154321210538	1.65022780907487	-0.303879543869368	-0.116276268612194	-0.0481205674988879	1.08036588638641	0.432880621988654	0.81391696345506	1.77591078867586	1.05996362856143	1.76282743614679	0.929793500165667	1.00748963392488	0.478509468226846	0.723238509671223	-0.093719929936844	0.0897188269816663	1.37517368764562	1.09298641432915	1.80238504347999	1.90622303321795	0.912611943357178	1.00087702261427	0.780179758053596	0.919791740105951	1.09453390151812	1.08714474320987	0.543971561940359	1.72654777136209	0.690939851950566	1.28045583077174	1.16979051401193	1.40004229763267	1.44447393091734	1.08335352222562	1.62388031795372	0.897302282937382	1.21369018710225	1.50233358309247	1.43094921526014	0.099353171512611	1.35600134636484	1.69997877417834	-0.265258179672929	1.25547241789063	0.41082339650515	1.1048667690768	0.702191966030798	-0.212795202912539	0.620917457686289	1.22739226180563	0.521064240317271	-0.417175567679915	0.429324076362892	0.935556026724451	1.05461258484301	1.12295310598443	0.250127825279078	0.704099236569055	0.976934505561575	1.20577733525877	2.035086300525	0.868715881571606	0.467084197589871	0.618351709101047	1.46337728378055	1.10234583195229	1.20141746663253	0.830423019386308	0.36802023918279	0.869356505456423	0.141389299721856	0.634052091496636	0.168949750036773	0.589947493009133	0.488357408397611	0.76278093194905	-0.536364712344286	1.18871298631697	1.43141581625932	0.62374983261344	1.10927918750231	0.235265000688685	0.427706269938334	1.29490591883816	1.34788492045112	1.45561123498552	0.0911663272280538	0.806266437965651	0.375589223378458	0.958792510907249	0.994790263245909	0.225398252775565	0.568625945269345	0.257177605845279	0.711188455173544	-0.152193645248986	1.38480546279276	1.16239728035407	1.06649056121528	1.02528709636512	0.966625371127038	0.865930539159406	0.656758161818872	0.733929634547265	-0.0442016684845633	0.986679509986728	0.996661432193135	1.00145835799108	0.878194103913946	1.244812122475	1.1744829233633	0.912913861793045	1.42975707139866	1.03650294366884	-0.0950596167620471	0.620646218855372	1.96029319716088	0.00920232070981765	1.90694664569479	1.04667750439569	0.550568712057756	1.05575430085497	2.01244347612751	0.486556974588308	1.57774964962618	1.8642444054711	0.589409442918585	0.530226366896598	0.801458992985039	0.911501851250666	1.26437240742152	1.53597963809192	1.74530879560263	1.36172787269147	1.68187107003282	1.24616787667266	1.11775364178442	1.43730487797503	1.45386094297992	1.64044772957015	1.65984073087799	0.811997408720206	1.60933069347406	2.05734530779092	1.27677364051843	0.922647316644278	0.441645635917066	1.31496460832053	0.992753743583112	0.649211071281683	1.37748868621057	0.593946315009156	0.459841664606262	0.688690227835566	1.39860559417449	1.44947683071384	0.078417445384318	0.548659679693377	0.926195807645798	0.919061156636456	1.54946197139451	0.72784185207825	-0.183382333087809	1.15379560826361	-0.0345365227449214	1.43059309122018	0.89758668913085	1.20966242289668	0.658926204702146	1.77446204992282	0.56208048742044	0.184732152096334	0.24851959241667	0.783378479563432	1.40431132744122	1.2289344517601	-1.41014888854018	0.809317804496303	0.709657004782334	0.168079623443677	-0.332479469448446	-0.390248056154097	-0.142529881240617	1.23084336667339	-0.319671641513889	-1.41014888854018	1.68569159597284	1.88479734448022	0.84009600188031	1.73470022553571	1.12553682937469	1.5365485294171	0.339254059665903	1.69529066102567	0.740415343899752	-0.308324379295548	-0.205591480884882	-0.214622509792735	1.32270856348103	0.693227428095995	1.84231558901744	0.898298142892802	0.880279534417688	1.67277311379225	1.128046447069	-0.180298034995177	1.2880164573799	0.796711886472472	0.423149833281779	1.92228489273338	0.519060897420474	1.10300273656929	0.566251822389359	0.55507275914824	0.499167126612007	1.5134350825079	1.55636594690841	1.19406477775496	1.69142844626078	0.733061992228086	0.161473034508685	1.78488761410941	0.613981458316347	1.05043966395857	1.17421321521308	1.44965373720602	0.318843951343649	0.201595782247056	0.223297844866662	-0.0977296314722258	0.822030109654859	0.996144752803904	1.39609450960961	0.355537079280707	-0.59840309058462	1.10231456362912	0.45367860681571	0.874592109168843	0.227724428880663	1.02283822442833	0.215267372624914	1.12785269503901	0.0833613468400748	0.00252419854064242	0.42253073745527	1.08779429461074	1.4860613116132	0.55093289269854	1.45580002722329	-1.41014888854018	0.537396661033825	0.239125999942262	0.124074469900597	0.809572615524592	0.244604436741147	0.895257508764893	2.09098009748505	0.934171078441503	-0.399494235177701	1.25736858070822	0.51311790724929	0.580468605936736	1.65153994083635	1.49115512586775	0.218672774123588	1.50097982581498	-1.41014888854018	-0.095162540055254	1.32477882086952	0.453200119787597	1.5967618142514	0.874592109168843	1.13197440782052	0.62134592692768	-0.0482321536580053	1.59616989559001	1.03791988733131	0.383833343913539	0.575793804062645	0.371140421476266	0.60988248536027	1.03939724297792	1.06351912221609	1.30187083973496	0.910547423579202	0.334381614142991	0.929320057950133	0.611213453170369	0.845010099200603	0.28651049987424	0.39764285873604	-0.591326531509008	0.474779640741404	0.54639338632798	1.42061043766396	0.127480491875519	0.30229413512688	1.06701493352703	-1.41014888854018	1.67372312087785	1.63457968245003	1.5267647601596	0.830226827837383	1.12609956108104	0.376168774454517	-1.41014888854018	0.68961115662483	-0.204831966768095	1.608336243549	1.17000612467691	0.0694800454552042	0.13015875352619	0.764498442320887	-1.41014888854018	0.993324796807856	0.705795879480769	0.947706154204224	1.78759974276811	1.18182980887966	1.13477560792765	0.0105960716795676	1.3259856211342	0.423562861011421	1.40587039088605	0.862410202431355	-0.228776847678659	0.570586774523177	-0.0418001628475483	1.05792901416257	1.17459314313656	0.873928885441778	1.35417255186331	-0.489247363718498	0.786342697829585	1.42421511923224	1.44447393091734	0.951631710320876	0.34354556786216	1.34652758048411	-0.440362506845666	0.967193274660257	0.396536998130335	0.753692838709976	1.10002888758569	0.250199391376297	1.44402101923698	0.847106341736892	0.829540537452503	0.994965924946445	0.59849301641321	0.8888163448128	0.963830324132124	0.0980285701152479	0.357730079933345	1.55219764028299	0.994736479604291	1.32310403142565	-0.511628989012854	1.40784921286186	1.39743556556078	0.759160721568199	0.650775523356365	1.41392429377413	1.55315197695029	1.67337754720812	1.75601291877012	0.724609795471743	0.885913953064766	1.41876086683691	1.37207077066728	1.01393428013843	1.494817565391	1.11329381281721	1.77634835034255	1.39655755019878	0.0805511933348068	1.16291983546763	1.26462724690384	1.1881771079484	1.24195701544025	0.850178031429604	0.206963563732756	0.191644406719958	0.275340309112682	0.132498963239094	1.49146572214566	1.27751847608375	1.33344472106148	0.561110516119283	1.35053481442611	0.654378639118358	0.74351833583988	1.16093183125773	0.738157668855432	0.440234795284417	-0.0308710226951103	-0.0963448312256467	0.564534122525398	-0.199399752488571	-0.150361399496955	0.00609841792207069	1.41150619964246	1.293863317305	0.648526764967707	0.0574933274089106	0.517718673643689	0.17459407812367	-0.039690801549728	1.03791988733131	1.13061502671707	0.643671311423585	0.516935385834888	0.400600254153672	0.503446333480268	0.990865242270905	1.36651329339865	0.814993943770686	0.596554898973882	0.658856172021071	2.09207786093205	0.461982640128076	0.360139828783788	-0.0662508590328189	0.706968971217822	1.03983226094086	-1.41014888854018	-0.291592144778727	0.713255593336002	1.04246536090301	0.665184865630729	0.260463763057923	1.04647278525909	0.728048609458238	0.968123422024511	1.15022548345261	0.322811916505192	-0.437896767651554	0.87161190057162	1.58914011588392	0.242124775815561	1.05974694346897	1.21397118020292	1.81884476257985	0.522733956641792	1.51329674489472	1.14672809043029	1.34406145546044	0.998620167502502	1.67456841797967	0.640485590528115	-1.41014888854018	-0.0673317941549629	-1.41014888854018	1.12096856005258	0.489781137702233	1.15852088346446	0.842881374949516	0.5469366676833	0.642025408192907	1.74536598131825	0.341362455233803	0.702620692751928	2.1079195997852	1.73943801460754	-0.0963961798861766	0.620146821940541	1.41717863098157	-0.30178235488211	1.4144165963075	1.42767472133412	-0.262314059493749	0.409246805013923	0.36378760969291	0.628782527972524	0.108895968003299	0.605169023809793	1.12413164640599	1.5994650399016	1.13952864179849	0.453319711896704	-0.0497921411545089	0.596554898973882	0.911067881085064	1.11783724915827	0.769448639929711	0.401935102229818	1.0453136631176	0.353732136789714	1.61660177212129	1.21381506147549	1.51065990426151	1.7926498796779	0.782639161130895	0.45341539981193	0.639716845379923	-0.71211374657587	0.678398602118699	1.31958301880877	1.55415687379163	0.720503163721067	1.10790928560333	-0.376268057935005	0.262040003271715	1.51306099211323	0.977326573449086	0.897985026060508	0.650394499151225	0.404761357525338	1.27366826422777	0.117170209765129	-1.41014888854018	1.14595377275259	-0.317368530396745	1.06885284116814	0.996819127801783	1.61322315143333	-0.399494235177701	-0.533594662480862	1.10570877016535	1.75793640834082	1.64111331093223	0.70028937971032	0.315685876408019	0.0270688496220159	0.389281179673173	1.60143229951568	1.39071047546081	1.05452030869045	-0.182766870914228	0.585792586820392	0.547525670415146	0.650550349750828	-0.0722783915174696	1.35699541859784	0.387242417931201	1.84947471656504	1.92463640943581	1.13118116856049	0.565554982091422	0.485976766896936	0.611551849607559	-0.081730868576054	0.470750215272978	0.816336717358627	0.443153580720212	0.705628439730672	1.14603611317846	-0.193394790192138	1.14959816161777	0.902436969908396	1.73284667188024	-0.0724925087795797	1.73739507802925	2.55927501353571	2.3122208641176	2.40915935447028	0.67049892614657	0.673972872093456	0.690508166149115	1.46022465859968	0.795866057878623	-0.153587060442569	0.895768217239274	1.15375682663664	2.01253477121107	1.24547788824773	1.2839128642014	1.05944367914762	1.07733327043188	1.6895289978427	0.957796321157851	1.75904165887158	1.3649167615335	0.039764473438809	1.39970243764138	0.226485480939361	1.32841870670975	1.2941048783497	1.40493461846981	1.61026708131965	0.92295544029018	1.10979347840721	0.812508836508952	1.84888210209874	0.411771024850751	1.123850891564	0.0620282721301641	1.01889380989499	0.277882745552431	1.02716571899358	1.8520446793041	1.86485959316702	1.02157098270674	0.647491102889076	0.966032074802335	0.725100126198886	0.0694123099586694	1.28941825384185	1.4850491266178	0.189195392125717	1.02810186589171	0.990403839097187	1.04571121866528	0.284840762235992	1.10812631589683	0.651642193877296	0.873297259003642	0.515284504253868	1.27578841612025	0.424915789063627	0.315085970105393	0.484768531716518	-0.393968553198922	0.725021652534993	1.09719064096718	1.81931010253069	1.08290151229827	0.924012752800469	0.671459371856154	1.10147075994108	1.10442779986953	0.951236567379986	1.40322163878431	0.91181197232787	1.48524740283235	0.542601487175206	0.630400049998512	0.713819382297633	1.24821837732877	0.603457855876946	0.845876515082845	0.81825299355112	0.733860187652096	-0.515517992282704	-0.488544751816861	0.17040254306925	1.20244372444768	1.87659348862821	0.985286728728551	1.56827350443462	0.63200257779741	0.571883471954894	0.694009890328496	1.10896895692721	0.354859681018697	1.31474879728276	0.873918526909358	0.522720806026267	1.19018078928106	1.45014213845954	1.40740505903619	1.25605540554151	1.3259458096306	1.22734694545772	0.709897461249878	1.14143739239377	1.55932643258005	1.06638947024271	1.68901180174005	1.08898769856474	0.201337032058524	0.945151277891065	0.8978711954697	1.37464779927512	1.20491180997062	1.14507597493333	0.0751961967276643	-1.41014888854018	-0.442085707946352	0.0419205464882205	-0.299394887788833	1.37572382042332	1.59397124361166	1.50332120263766	1.08134363645016	0.188635828452012	-0.590743085152645	0.186843766865181	-1.41014888854018	1.39049142431094	-1.41014888854018	-1.41014888854018	0.336001978049995	1.57648599344181	1.07549424972385	1.01750905431471	0.22021090290469	0.0675862243713951	1.83549650398527	0.797935236883137	-1.41014888854018	1.46299180088895	0.659486696598229	1.10689999871281	0.519113241281495	-0.244758774860004	0.354911765342798	1.2186157701095	1.1625838700923	1.58208075476836	1.57373923778129	0.827719832259017	-0.103438449030677	1.9827836287537	-0.530211806119192	0.760129609723858	0.869356505456423	1.37611151432357	2.09228496976661	1.34384348070706	1.94250755464842	1.43474276999251	1.08116577849047	1.78336493320243	0.820644468161529	0.326295955070612	-0.352539073250512	1.3880308885897	0.736712588723619	0.875975584114155	1.47382664842951	-1.41014888854018	0.888183482167215	0.874592109168843	0.877084079502986	1.2724493148383	0.369295007397587	1.48554032328586	0.666329594011187	0.814686086108058	0.89400338829624	0.924567133061931	1.23237357901736	0.996409619928757	1.21924394899222	0.472909573555412	0.607276631448457	0.868231177349771	-0.135098526130834	1.79448739265007	0.429555489292449	0.741186043759077	0.391998918229536	1.47273561884317	0.856448692974306	-0.303646956036022	-0.319604055667554	1.34700108330361	0.597717171935391	0.401719199586946	-0.257751580845085	0.954905201378373	0.0169493157774542	1.30369390301968	1.40145656608854	-0.634847464572993	1.01448797285446	1.02351868821868	0.759545057895744	0.784941541009264	0.662613784351827	-0.221214861186585	0.998459200060072	1.07252200805615	1.03226659676521	1.67317085743309	0.83435702215245	1.51756057441271	1.26088025561867	1.38218998300449	1.24200004058598	1.61015778534738	0.821900680965987	1.81833739123876	0.168923365515095	0.521367544568258	-0.0559909849399121	0.399526777348448	0.422874613578803	-0.141961736842984	0.744346841261531	0.570642873722123	-0.610446434374946	0.453957870368446	0.225881246918402	1.21119653873906	1.28632598500423	1.17323143297503	-1.41014888854018	1.73203607890001	-0.62831739193733	0.92536576958762	0.952453003507918	1.06803841023803	0.919402013726121	-1.41014888854018	0.0328302603258129	0.194425359964644	0.926219918197853	-0.0360571513203146	0.243717794165464	1.30897413714	0.673490927327168	1.20498769800173	0.348620306990963	0.976954104504599	1.188894879127	-0.262717668416475	0.854767964652115	-0.0108520642661102	0.428091131535356	1.56922619665762	1.28322464364354	0.9939877156942	0.903486934423341	0.87421521041628	1.40077295955484	0.974195267357181	1.34945560373322	0.568999040902331	-0.0499034106211436	-0.0156647082107308	1.02025038037425	-0.203337932719921	1.03868796657947	1.17703836436928	0.941743100196783	1.34509618629716	0.993370498200834	0.579474545721888	0.64540016061979	-0.241813806093373	1.19491561769066	0.446981058269024	0.58403911592177	1.49457772454682	1.54282236685157	0.253427745624668	0.265630510169085	0.282683333894676	0.567135419508703	1.03549232259708	0.98099493934126	1.09415271584092	0.883924602773846	1.2556454509264	1.16544384123347	1.42251973676607	1.46695815468231	1.37066617074814	1.17644899238239	1.18392851511227	1.4514821450558	1.24525162396879	0.90100739343154	1.24033537438961	0.944910014321226	0.942578610352627	1.41626122686593	1.07670307466947	1.29421572474823	0.266057766418495	0.989683095415686	1.52638110770511	0.768843286400251	0.532431090219057	1.34558881679572	1.06958538299155	0.948424659983883	1.54564861300445	1.06793338036161	0.538812545128763	0.825045275439209	0.893472568308185	0.473265992263425	0.703733312540591	0.749992693930442	1.10176234901491	0.718263444083865	1.57228674534412	0.0320646033857722	1.53061582418851	0.669726105452063	0.633747084839883	1.39153240834819	0.865338188339582	-0.0233163443551556	1.48374771396695	1.12696603849526	1.19101984817569	1.62335287094873	0.835379459232675	1.56414749765278	0.893897196375619	1.46386083346557	0.668305079152088	1.71935006228464	1.00588396868912	0.549113767513487	1.6976979446946	0.741656844654186	1.50910682047106	1.211632400174	1.15971832796889	0.712450889786741	0.31361465694448	2.06598986791609	1.77684277451626	1.12048913160268	0.356058600622231	0.808706591635034	-0.233358648964159	0.208979329508197	0.62374983261344	0.447791356348075	1.25053298709424	1.42153669327388	1.06824850973444	0.978236893458422	0.543863306296169	1.73121885585695	1.10615364643112	1.19284549488103	1.30928430797269	1.25496262910392	1.56911853000028	1.71338187666315	0.848414510405209	1.37197754337271	0.70543712428487	1.33505960008202	1.8631211707679	-0.0625606119763398	1.14859266294213	1.30002739614555	0.901812843894659	0.815301920761079	1.30473599578914	0.199292771613394	0.685630964629909	1.16084157846323	1.44160058303599	0.60636097946255	1.1001943352925	1.12467470523776	1.65954085431651	0.86952818790721	1.45067609233119	0.0418168823727682	1.16812139196745	0.564011576926068	1.64733259761955	0.91043706647972	0.909238121573032	1.79710413841551	0.00642439647797973	0.463598303338508	0.978293429396684	0.159051723523934	0.844677112151555	0.888535011218138	1.10409872385216	1.20771175672582	1.33480651822669	0.778217742866	0.529164361817733	0.436499353696017	0.1999657625032	0.382796954978663	1.22951727835458	0.938647139942671	0.360419755827234	0.695353938340536	1.09984610014779	0.70634997639893	1.11158969759459	1.11728002389623	0.685113319107635	1.3191550089884	1.09930689898238	0.893830134989594	0.983477097342368	-1.41014888854018	-1.41014888854018	0.515197718023113	0.649460061854342	-1.41014888854018	1.33382763994977	0.398528787163707	0.789690797243235	-1.41014888854018	1.72859550756364	0.84447738647182	0.0354748593766034	0.915708921762465	-1.41014888854018	0.70629841579308	-1.41014888854018	0.356371699716895	1.08116577849047	-1.41014888854018	-1.41014888854018	-1.41014888854018	0.0377875338218489	-1.41014888854018	-1.41014888854018	-1.41014888854018	-1.41014888854018	-1.41014888854018	-1.41014888854018	-1.41014888854018	-1.41014888854018	-1.41014888854018	-1.41014888854018	0.433500951451929	0.311889019595536	-1.41014888854018	-1.41014888854018	-1.41014888854018	0.909334321713897	1.07267288352882	-1.41014888854018	-1.41014888854018	-1.41014888854018	1.49654634974041	1.01520627590001	-1.41014888854018	1.20080230623097	1.24367971277939	0.240535522046743	-1.41014888854018	0.604141858260047	-1.41014888854018	0.204151746812073	1.30928430797269	1.19467507648332	-1.41014888854018	0.323741054176055	-1.41014888854018	-1.41014888854018	-1.41014888854018	-1.41014888854018	0.899865549381514	-1.41014888854018	1.00476036415178	0.826313106090166	1.36304015928477	-1.41014888854018	0.239478103344007	1.08920713149925	-1.41014888854018	1.24691915623389	0.925071443709135	0.711679158088207	1.26462724690384	0.348895669586917	-1.41014888854018	-1.41014888854018	1.11974389761625	0.533650303020026	-1.41014888854018	2.11181285491796	-1.41014888854018	1.08437303410906	-1.41014888854018	-1.41014888854018	-1.41014888854018	-1.41014888854018	-1.41014888854018	1.44528976239328	-1.41014888854018	-1.41014888854018	0.478138100911191	-1.41014888854018	-1.41014888854018	-1.41014888854018	-1.41014888854018	1.1879858048257	0.696309103018884	-1.41014888854018	0.732888579469099	-1.41014888854018	1.1952858141955	0.092945225675837	-1.41014888854018	-1.41014888854018	1.39583737111663	-1.41014888854018	0.518328472804517	0.676709608339884	-1.41014888854018	0.705628439730672	0.599463944920232	0.201817648680863	0.125553124704138	0.218672774123588	0.252278116760217	-1.41014888854018	1.14315897327593	0.816226568546833	1.52289325852269	0.520947617987795	0.579900410413786	0.374560083829903	0.62284747612153	0.404761357525338	0.141136469160343	-1.41014888854018	0.163981938141408	0.772360837077426	1.08276786610402	0.106592578856128	0.108319337701399	0.297162865302324	0.455235877143569	0.277882745552431	0.60649171904133	0.727359631398345	1.38231654321374	0.430250175604985	1.3381471976836	0.986475540759018	0.19059638531846	1.19487860691544	0.458601411149896	-1.41014888854018	1.29052736835471	-1.41014888854018	-1.41014888854018	0.124961253061806	1.20234104288847	1.2038825701232	1.28916250731788	-1.41014888854018	0.886287868692262	0.856144685792899	0.547117849647359	0.546031419013068	-1.41014888854018	-1.41014888854018	0.106880046330762	0.806266437965651	0.646973797580175	0.667731027659845	-1.41014888854018	0.362663197326391	0.106305241412572	0.536860307325352	-1.41014888854018	-1.41014888854018	-0.0640829544292081	-1.41014888854018	0.857902765460944	-0.0437521302313007	-1.41014888854018	0.464893427194368	0.540622946854763	-1.41014888854018	0.101155288530197	-1.41014888854018	1.59647118679783	-1.41014888854018	1.67245666846195	0.238422346378926	-1.41014888854018	-1.41014888854018	0.690705210178141	0.243363463959975	1.19243945612056	0.645733691681179	0.0817934810540108	0.6432595028509	-1.41014888854018	0.0692091475471641	-1.41014888854018	-1.41014888854018	0.974820572475316	0.629186586208684	0.0398505715732243	-1.41014888854018	-1.41014888854018	-1.41014888854018	-1.41014888854018	0.440986900088738	-1.41014888854018	1.68992165744175	-1.41014888854018	0.178598383012176	0.686773850169924	0.550659740528346	-0.150050248604382	-1.41014888854018	0.640383046409657	-0.373736096767725	0.177314340003598	-1.41014888854018	0.265325491739915	0.679617971314339	0.243717794165464	1.23467405326953	0.287265913288602	-1.41014888854018	0.119952319590055	-1.41014888854018	-1.41014888854018	1.30937738098367	0.910850983151001	0.740555414638857	0.938422751390509	0.81983268034682	0.852774566903153	-0.16805468886834	1.39032717210137	0.18961537721424	0.865793804023229	0.36224200601516	-1.41014888854018	1.10717513825402	-1.41014888854018	-0.208618812111669	0.896790603948215	0.192891100600247	0.666032648673899	0.451408605585688	0.857361407034615	0.24513698341358	-1.41014888854018	-1.41014888854018	-1.41014888854018	1.27731151250176	1.26661759882937	-1.41014888854018	0.508459687438932	0.409246805013923	-1.41014888854018	-1.41014888854018	0.0611364561102792	0.348895669586917	0.185381157600782	0.566949312333522	0.692678419191408	-0.0553299477541946	0.463436575129438	-1.41014888854018	1.65119658195911	1.4375698711241	1.42618275261258	1.23745138828868	0.730464839615629	-1.41014888854018	0.780425353569135	1.35172533321236	0.808553861951776	0.358043926173781	1.05249895807216	0.642025408192907	0.127035200173594	1.12469343766544	0.746884706762521	-1.41014888854018	0.540084258176417	0.475667140178201	-0.0450997179903537	1.03886586420325	1.18768299642118	-1.41014888854018	1.21225544681382	-0.0720641952665061	0.811614053926592	1.03448293297294	0.468304151437982	0.104297511736119	0.0500079623639182	0.834159860472089	1.10415356087838	1.36223587944396	0.723649641892935	0.0678564186348905	-1.41014888854018	0.735667818062047	1.48765060190495	0.245492248688836	0.363506337941147	0.882928856415633	0.17411520322016	-1.41014888854018	-0.141582652071031	-1.41014888854018	-1.41014888854018	-1.41014888854018	0.681238485436991	-1.41014888854018	-1.41014888854018	0.871281447156564	-0.0703477757846545	1.42575694299091	-1.41014888854018	1.12198158639911	0.605903568843279	0.106880046330762	0.925071443709135	1.11011559351413	0.780793890301392	-0.023626582379347	-0.083728957284604	-0.0212958537967696	-0.0928939493690239	1.10461067575301	1.83574925296321	-0.0544474034735438	0.936629865758863	0.753621614924932	-1.41014888854018	0.0390761215912874	0.0994478920433198	1.13458604363164	0.352831406038018	0.0460814670793754	0.527801161245063	0.80575901611122	1.27507259873082	1.38277231247092	0.412177536425716	0.761135647138354	1.63937427419922	1.1312944426689	-1.41014888854018	-1.41014888854018	-1.41014888854018	0.668368889135445	0.396758032681784	1.13629366122723	-1.41014888854018	-1.41014888854018	0.318184829090907	0.653830566915296	0.299082604641154	0.41059795590537	-1.41014888854018	1.36502310570707	1.65243329133188	1.91880235241653	0.366465317096306	1.20552995241364	1.63537431905099	0.953366521569391	-1.41014888854018	1.39378299055136	-1.41014888854018	0.464407485079273	1.44175996645197	-1.41014888854018	-1.41014888854018	0.221752588391212	0.370714127522346	-1.41014888854018	-1.41014888854018	0.579332644480788	-0.00159236013832126	0.860003988861425	0.486352142826556	0.269178775243049	-1.41014888854018	-1.41014888854018	-1.41014888854018	0.184732152096334	0.375203120167762	1.1049765473278	0.272684008354342	0.51493742059609	0.355745641269244	1.28045583077174	0.389499966557595	0.891861015596345	-1.41014888854018	0.627168438014768	-0.170039331042068	0.445863220397053	0.600192961701357	0.177314340003598	0.173796147900621	-0.341353478477294	0.777409832009163	0.231426100602675	-1.41014888854018	0.636802659913258	-0.147617267974414	-0.230147523354839	-1.41014888854018	0.752791148552863	0.500420628925441	-0.125814796184504	0.801458992985039	1.47674651504533	0.499230812392822	-0.0924805128515878	0.172839914660139	0.305262043426045	0.506913474269982	0.343682239380316	0.113334247864477	-1.41014888854018	-1.41014888854018	0.48360385208032	0.517283411102642	-1.41014888854018	0.694546642413535	0.57725450202993	0.0925234542237684	-1.41014888854018	1.10168944222642	0.541701497512765	0.932313294905479	0.775405874687146	-0.257751580845085	-0.187758324857284	0.692480871408248	0.376849101578088	0.0181531680496663	-0.558743599801836	0.951996627507478	0.0336821125074645	0.197835395428165	1.06009366671808	-1.41014888854018	1.03070864196413	0.704067410228719	1.18034779259758	0.61477417787077	-1.41014888854018	-1.41014888854018	0.981967182407211	-0.387672945314631	0.393009764212792	-1.41014888854018	1.14892310560373	-0.322501936289228	-1.41014888854018	-0.0818362037161785	-0.261708053269065	-0.340706447781076	0.217649323867886	1.04361200797474	0.699624577283401	0.0230343871521535	-0.15506951518753	-1.41014888854018	0.980217973394548	1.01184589820355	0.078486162789735	0.0103498827902951	0.343135713766613	1.08741346185272	0.606884073430968	0.838310520136253	0.49668768250573	0.0863696649618414	-0.0407087554046817	1.03886586420325	0.511043949222654	-0.158022556687345	-0.229341674975899	0.468548388011961	-1.41014888854018	-0.125229440218292	0.795678218678217	0.00642439647797973	0.367101006470214	0.408047925317346	1.01248413648507	0.516066040238755	0.044691372909871	0.840970358912189	1.10906424647733	1.27271207909392	1.17795001946147	0.0577591745933561	0.813609522773454	1.59241233892321	-0.381172696112013	0.815918233064263	0.940819422635859	0.819058564118752	-0.194342866586684	0.798186414404071	1.33072132068283	-0.382954416576339	-1.41014888854018	0.492132156905667	-0.165881408083211	0.641409108250466	0.287265913288602	0.149378948564678	0.96132676631192	1.08848920153756	0.0606019796344346	-0.0651679145500502	-0.199655618068864	-0.233678686814784	0.548568895353182	1.28361169989144	0.901793347716293	0.969986892818934	0.637313115603031	-0.187235065450001	-0.347904440424736	0.473040649812343	-0.214124774389477	0.221581113920657	0.922867393029844	0.979651462220862	0.60238424431124	1.11140529281042	-1.41014888854018	0.45284146197082	0.355120141349899	1.19345491741796	-1.41014888854018	1.28950351958541	-1.41014888854018	-1.41014888854018	-1.41014888854018	-1.41014888854018	0.608848903608539	1.19569321684331	0.371140421476266	0.301393393591428	1.19712066717775	1.60259438201907	1.42034597343519	0.511043949222654	0.489613496305097	0.137205096429245	-1.41014888854018	0.301007722331396	1.01029327829937	0.165554924556814	0.675420520198264	0.681887646339731	-1.41014888854018	-1.41014888854018	-1.41014888854018	0.517283411102642	-1.41014888854018	-1.41014888854018	1.2858730085598	0.193219570137598	-1.41014888854018	-1.41014888854018	-1.41014888854018	1.44828765952845	0.441457364273689	0.558622072316032	-1.41014888854018	0.845010099200603	0.277510088723641	0.968123422024511	1.1193715284952	0.438639173326844	1.88542748828857	1.34103892868765	0.522786561444025	0.643671311423585	1.05439113928845	0.320560612378832	1.22681843254907	0.811230884135078	0.636190563953427	1.04259268787871	-1.41014888854018	1.03599747902733	0.45763823414501	-1.41014888854018	1.64640335024711	0.370714127522346	0.545217635913214	1.33322940366566	1.83574925296321	1.06426565605772	-1.41014888854018	1.42671530640915	-1.41014888854018	-1.41014888854018	0.39764285873604	-1.41014888854018	1.22218158917081	0.387533310838102	1.04157461902027	0.727704044291194	0.573115406221686	-1.41014888854018	1.30464342254008	-1.41014888854018	0.936629865758863	0.147844613468675	0.852102241402193	1.42735479938961	-1.41014888854018	0.133297579188332	0.242478454014031	0.420813827168603	0.265691530310374	0.315817175339814	0.733929634547265	-1.41014888854018	-1.41014888854018	-1.41014888854018	-1.41014888854018	1.14469222563387	0.678324009530225	0.447126990820791	0.757548560996847	0.903725752920956	-1.41014888854018	0.303325000167525	1.09587737696611	1.22134122961475	0.611805746203127	-1.41014888854018	0.911501851250666	0.511043949222654	0.689720492273494	-1.41014888854018	0.69995690714472	1.68584451134189	0.0867873374160944	-1.41014888854018	-1.41014888854018	-1.41014888854018	0.470750215272978	-1.41014888854018	0.309542808182522	0.0311300968482656	1.27061221451789	1.47602167651281	0.945181440857975	-1.41014888854018	0.590770257057199	1.11899932443954	1.45061125977744	0.945634019319688	0.467571933520284	-0.11934221290329	-1.41014888854018	-1.41014888854018	0.37178034622016	0.631818207506696	0.00228126953419299	0.0101037937715617	-1.41014888854018	0.649875226378563	-0.237345182613963	0.424098621626796	0.999667223785947	0.259677016317804	0.457157125153015	-0.151169576032324	-1.41014888854018	0.582555674356422	0.533116650645162	0.463194050335895	0.76745273871673	-1.41014888854018	-1.41014888854018	-0.0401434420033095	0.220039824327451	0.762575082781444	-0.0824678113866626	0.0539595384972919	1.12300918948537	0.605903568843279	1.52391266811054	0.137205096429245	0.0205263170038415	-0.0301045191668731	0.085674159599882	1.37852772421495	-0.0333172043837195	1.10910364820656	0.878194103913946	0.0273218897430127	1.01909182176657	0.874592109168843	1.22639585789086	1.4879361631384	0.42058521629004	0.902436969908396	-1.41014888854018	0.296396469627711	1.14277609565373	1.02878618501277	0.175233123608715	0.89758668913085	0.557335025747374	1.07021199808072	0.258408045817888	0.656967704539909	0.0411434904312118	1.11714077535966	0.567787159330922	0.491123652767938	1.08866862621107	0.664973066058075	0.783193585008246	1.32231872752769	1.02246530454363	0.734045393106572	1.17396875407113	0.191906672714133	0.812764673968549	1.70704409870751	0.48360385208032	0.822159559398991	0.83337170068452	0.437936344096573	1.38004127186178	-1.41014888854018	1.27892715273141	0.268075604314221	0.997976486516159	1.52051920084142	0.582745695631195	-1.41014888854018	0.741256145075188	0.35055012515574	0.184732152096334	-1.41014888854018	0.790436749984826	-1.41014888854018	-0.0298743751036619	-1.41014888854018	1.27496080615895	0.942922309773697	0.988261990966713	-1.41014888854018	1.36427896989938	0.593078788915784	0.41059795590537	-1.41014888854018	0.898582899879684	0.267157661828001	0.850893476338035	0.811230884135078	1.1193715284952	1.50059341957541	-0.0814147478468154	-0.34866935559155	0.872107835538631	-1.41014888854018	0.316605492983542	0.545488798040053	0.407449239970496	0.587320674088795	-1.41014888854018	-1.41014888854018	0.0416614188927642	0.885446802293324	-1.41014888854018	0.589618638934576	0.239478103344007	0.51311790724929	0.716418093995134	0.487604789415189	-1.41014888854018	0.19059638531846	-1.41014888854018	0.940519452778846	1.43336139194527	0.627672473241305	0.344160800477286	0.635273340759366	-1.41014888854018	0.319371701488741	1.13743400041694	1.05940036469869	-1.41014888854018	-1.41014888854018	-1.41014888854018	0.797433120796442	0.527536385759689	-1.41014888854018	0.545217635913214	1.09118462478665	0.0646217886350458	0.667731027659845	0.232470894244546	-0.278411777976647	-1.41014888854018	0.711004521513234	-1.41014888854018	0.433035654207606	0.899010223580156	0.670285656613957	-1.41014888854018	-1.41014888854018	1.24260262014941	-1.41014888854018	-1.41014888854018	0.948354777475725	0.431641565925306	-1.41014888854018	-1.41014888854018	-1.41014888854018	0.203484021634101	0.342316726814246	-1.41014888854018	1.04514334046095	1.42951654706869	0.914546167786783	0.0632789657832096	0.982677384652034	0.0632789657832096	-1.41014888854018	0.0845629478304142	1.09696406902782	0.810082483139862	0.370288091281528	0.201817648680863	-1.41014888854018	0.145702639932599	-0.0401434420033095	0.217649323867886	0.91541807689003	1.03347477200742	1.07761655694941	0.827354886870598	-0.00711745028098348	0.0411434904312118	0.693447140883734	0.43419946208186	1.44750799853093	-1.41014888854018	-1.41014888854018	0.866340884330187	1.16272383943542	0.51311790724929	0.299082604641154	0.539904782069518	0.847678999062249	0.651746260342419	0.63608859573324	1.28775118093772	0.475173951504205	0.610621623045149	1.23659586126841	0.251291715978944	1.23275656114297	-1.41014888854018	0.150301298334306	0.363506337941147	0.96163448325255	-1.41014888854018	0.343955662701268	0.794927307479238	-1.41014888854018	-1.41014888854018	0.155552889994843	-1.41014888854018	-1.41014888854018	1.16527533953415	0.00301034974762733	0.134497366311404	0.925071443709135	1.16370427441147	0.657282126112965	0.553669935673938	-0.165699912642233	0.963205643191241	-1.41014888854018	-0.415465334162048	0.471240416363755	-1.41014888854018	-1.41014888854018	1.65584308526022	1.89358443200492	0.743362112420697	-0.127761598256521	0.155087799961412	-0.292306497351156	0.281058576971912	0.785674777684412	1.50524151019669	0.216627443870425	1.02147167332478	0.833568667635455	1.21085423270954	-1.41014888854018	0.150301298334306	0.080137643144129	-1.41014888854018	1.29726960828688	0.0395923132894505	1.34224667353749	0.171885077756272	1.00152297614891	-1.41014888854018	1.2372374261824	0.0643529923513134	-1.41014888854018	1.32829184430269	0.326535960134974	1.02720143035282	-0.0744160176846644	-0.353359773171553	0.279562226200978	1.2043764497632	0.693227428095995	-1.41014888854018	-1.41014888854018	-1.41014888854018	-0.103539875354854	-1.41014888854018	0.207500502668467	0.446889865391272	1.31161415215128	0.24691518680019	0.544133974965223	-1.41014888854018	-1.41014888854018	0.204820145748164	1.25605540554151	-0.185662251273459	0.521647628290972	0.663280770038249	-1.41014888854018	-0.395240658026169	0.184083786923856	1.16096191766502	-1.41014888854018	-1.41014888854018	0.914982005119187	-1.41014888854018	0.160222200084594	0.46928159022383	0.453558955404962	0.524893829165481	0.778585248990407	0.968216494911149	0.755642131596353	0.430018538870915	-0.103337004670377	1.56779459720634	0.268259341780282	-0.232557701596827	-0.306800922642983	0.303131595300087	-1.41014888854018	1.00087702261427	0.234390590776382	0.831168987940518	0.674562325952661	0.91432833696233	0.935734901537493	0.176246223280236	0.259253761786952	0.681076280599385	0.234915099891784	0.678093173482943	1.09914169611853	0.154777925004296	0.488106449361906	0.75588018205148	1.26029397593852	0.0432178212302698	-0.772421321292107	0.843678982367219	-0.19589068075548	0.421042511014907	0.540084258176417	0.56166463124277	1.55650839439599	-0.454016168051009	0.488608453545001	-0.0660344310855863	0.357764944806015	0.575652597012045	0.172309277551481	0.00179570438315502	0.620985996517086	0.875303313397914	-0.526972181195317	0.74148986153741	0.483022207740524	-0.125424626483061	0.473302873121696	0.532431090219057	0.91833123045869	0.682351667615262	-0.262314059493749	0.483532605438493	0.719309466893211	0.167552838065625	0.355467572403071	0.481611568277685	0.488985182840676	0.49548853788373	-0.387320695241314	0.427706269938334	-0.270053339994308	1.04330608039566	0.554127088201761	0.452937086679184	0.876437271622823	0.53839377600256	1.21173620961388	0.695175631670617	0.361400380053859	0.953000991682061	0.495334943119798	0.724903956862226	-0.258057002459294	0.746884706762521	0.617082735723662	0.612200865718062	0.354620142966367	0.711566677940571	0.0804822493770679	0.304564079862192	0.524432350848306	0.705851700767333	-0.513445400898971	0.736739396103707	0.218672774123588	0.360979944872575	-1.41014888854018	1.52646634941456	0.997494055907708	-1.41014888854018	0.893684854425657	0.441928135563289	1.25291197778477	1.44230208710402	0.772360837077426	1.80801032091848	0.886849067497965	0.863063980752544	-1.41014888854018	-1.41014888854018	0.728048609458238	-1.41014888854018	1.19895949245886	-1.41014888854018	1.76338733998413	1.05146867281352	0.158350447774995	0.289916446537303	1.10241879591366	1.30568544537194	0.636700609779804	-0.0599416118133302	-1.41014888854018	0.172203201792822	0.0923829263462421	0.154932843986479	0.465136520205951	1.2043764497632	-0.20777960290148	0.736364176496654	0.906740921396402	-0.259581410500824	0.541162026464166	1.51326710394125	0.126293734007431	0.531163206153696	0.595684367961522	0.879305661233216	1.16822897793009	0.92985269983416	-0.159309564873902	1.47264697675467	0.161786119197611	-0.0210622793653215	0.541701497512765	-1.41014888854018	0.425631574912152	0.374131718246884	0.41330795021424	-1.41014888854018	-1.41014888854018	-1.41014888854018	0.272684008354342	0.610325881369283	1.14010081296444	0.40119321100218	1.43031855216581	1.00670891998052	-1.41014888854018	0.624954644168526	-1.41014888854018	0.898440508843667	0.176993722055965	0.386443077624016	-0.152100626184767	-1.41014888854018	0.817770042673106	-1.41014888854018	-1.41014888854018	-0.145550239312534	0.612695055131953	1.06505023788518	-1.41014888854018	-0.0562111650384505	0.70028937971032	1.20933108551766	-0.0387844794553052	0.764017160878924	0.115273623235037	0.575652597012045	0.749005898410739	1.26264150523615	1.05335850628126	-1.41014888854018	-0.0675477406065445	0.469770802597444	0.394110144601539	0.257683986628252	1.47489533641859	0.107455371776498	0.995086136147104	0.0884608034993469	0.752198496520473	0.554493012131663	1.03246783692096	0.0985959170243649	-1.41014888854018	1.29654878778896	0.717550684582149	-1.41014888854018	1.14402108448026	0.239478103344007	0.817770042673106	0.6389488741405	0.0526395428781198	0.68492431142777	0.551479497671246	0.856144685792899	0.77382098581818	0.497449696315948	1.26308238377641	0.918915118852508	0.948354777475725	0.959636390099354	-1.41014888854018	0.141743429050936	0.255877222007565	0.43419946208186	0.563885209447095	1.77442267665875	1.49620032137309	0.304874198555099	-0.0553299477541946	0.095481787265104	-1.41014888854018	0.399415820392341	0.647905199363253	-0.163517281501939	-0.0782439945074336	-1.41014888854018	0.473942438230072	0.401415697212932	-1.41014888854018	-1.41014888854018	0.151841472805393	0.701620699242765	0.674562325952661	-0.00831187271089543	-0.137968447001566	0.636190563953427	-1.41014888854018	-1.41014888854018	0.364139357696383	0.449264628539143	1.63892267858081	-1.41014888854018	0.27194456166318	0.246559170376047	0.974820572475316	0.805251918735941	0.113527920069718	0.231078197929798	-1.41014888854018	-1.41014888854018	0.210528906882924	1.08152153231842	1.29032250108207	1.03928852414844	0.0957642570978221	0.712016696332641	0.594814840666571	-1.41014888854018	0.0985959170243649	0.137506659595824	1.45431438712351	-0.075481883891662	-1.41014888854018	0.664549642134239	0.875421908592615	1.14338878337827	-0.117564010626151	0.424711409917215	0.457157125153015	1.40891860174274	0.793427619958031	0.839698883043713	0.396316032288224	0.0140532411082028	0.125553124704138	0.727130107339447	-1.41014888854018	0.137205096429245	0.353039164207791	-1.41014888854018	-1.41014888854018	-1.41014888854018	-1.41014888854018	0.847946379502106	0.0293499860901652	0.498721480808237	0.825532663769089	-1.41014888854018	-0.0653846644963639	-0.188281079617849	0.677354962731781	-1.41014888854018	0.725296344956354	0.570306341534642	-0.100693103016226	0.508459687438932	1.28814028106438	1.04701881521339	1.20264912478501	0.508201759518118	1.32743600976438	0.667731027659845	-0.231112918250797	0.765606509401055	1.06866886778889	0.0675862243713951	0.531517995056793	1.10790928560333	1.76811888741869	0.0120753061460387	0.71235438136952	-0.0679793933360014	0.353454865495712	0.623148142534435	-1.41014888854018	-1.41014888854018	0.512598870197382	0.781531480757394	0.603555532609626	-0.191926300194867	1.09190487471163	0.766185252028448	1.38503298101682	0.271205917897401	1.10260123363434	0.185868332604357	1.0110120231929	0.221409683516655	0.433268265207644	1.28995841303103	-0.193998304128047	0.853312834009333	0.70028937971032	1.08081017623649	1.35650382475465	0.175712817507604	1.07867973902993	-1.41014888854018	1.05542505709066	0.196513291738214	0.836529022185473	0.6432595028509	0.579616473785014	0.567787159330922	0.413987057681712	0.850490959895228	0.148151189590383	0.562774095705912	0.059267795232998	0.0306209658385564	-0.20424048872427	0.516761434741821	0.399859752067785	0.590482187380088	0.99444521264192	1.4428445434803	0.79230471748368	0.924777224444817	1.43635713815523	0.750659695531306	1.12048913160268	0.517283411102642	-0.102931046760709	1.03751479898664	-0.169138111148028	-1.41014888854018	-1.41014888854018	-1.41014888854018	-1.41014888854018	-1.41014888854018	0.466515585631119	0.779320775591757	0.526213927548989	0.679510058115716	-1.41014888854018	0.224330006824699	0.424711409917215	0.358043926173781	0.284249253628613	-0.240512746483395	0.411349701478786	-0.0116436746767587	-0.429185597997773	0.199989471853912	-0.353233602518766	1.05353052268679	0.486602500550666	0.808401161660615	0.254075272814451	0.218672774123588	0.632223881097396	-0.0966015285066091	-0.157592886423761	0.202150587857638	1.40254775129659	0.86437313738498	0.956801344334459	0.731271916393901	1.07770510372008	1.31021549045558	0.138412197161526	0.806266437965651	1.2166295874045	1.02545338440216	-1.41014888854018	0.0125691863862377	-0.0187214960827699	0.615766244607617	-0.0662508590328189	0.151687290498545	0.725296344956354	0.649460061854342	0.447601475285231	0.212048304381708	0.295248478104335	0.365407109306658	-0.0893702163750382	0.254615353281599	-1.41014888854018	-0.0296441418579099	1.02970506378924	-1.41014888854018	0.655711307083356	-1.41014888854018	0.169028910000589	0.536860307325352	0.368161766190759	-0.342773924480689	0.866669311510951	0.295630928624469	0.593194401383358	0.831640485857226	0.733004183692807	0.527536385759689	0.222782361713144	0.0164104297531387	0.0392481373885495	0.285881625389788	0.2287345722692	1.04591006788821	-0.180032851531151	0.322546677205692	-0.0497921411545089	0.497195603747551	-1.41014888854018	-0.175950468057477	-0.349051360270766	-0.087495929924842	1.1643912561686	0.846343435830177	0.933278812844548	0.92295544029018	1.04514334046095	1.05617257621686	0.55595850587898	0.612102066513734	1.3682195023195	0.599269659281389	1.18255172793053	0.400007790858771	0.686839209063991	-0.387907631822855	0.864700760457909	0.887761849459291	0.591538981941201	0.961911527536281	0.0522440920110801	0.323541848380702	0.387751558899837	-0.229986452167748	1.06165571227815	0.0661022444711262	1.001846143008	-0.283666972479825	-1.41014888854018	0.21323246453854	1.2150648135559	0.880418755361697	0.490619921072652	0.240535522046743	-1.41014888854018	1.38490239806767	1.28406348593996	-0.000626281346823239	-1.41014888854018	0.655711307083356	0.218672774123588	0.872383487217437	1.47737519216519	-0.0703477757846545	-1.41014888854018	-1.41014888854018	0.238246548124151	0.619547979047325	0.946086849130527	0.547661660345698	1.05215538764795	0.335799226190612	0.821900680965987	1.17190587137204	0.203817800076797	-0.195547105651558	0.42058521629004	1.07214493882244	1.58920416153112	-0.151914541208826	0.737758758958719	1.32312221821439	0.649875226378563	-1.41014888854018	1.4428445434803	0.699225969662995	0.260463763057923	0.259495589117543	0.737758758958719	-1.41014888854018	-1.41014888854018	-0.0970120049867984	1.26874574521095	-0.0786677674089902	-0.170039331042068	0.663703494356942	-1.41014888854018	1.20059735167699	0.0359880354445237	0.870868571340461	0.0873446654498649	-0.0643001080066921	-1.41014888854018	0.586460743108969	0.634662471423987	0.285378941878924	0.978896721996999	0.81391696345506	0.427014038470377	-0.184435792309838	1.2459460339579	0.510871382652354	-0.232076547462613	-1.41014888854018	0.850490959895228	0.0150446281493567	-1.41014888854018	-1.41014888854018	0.193877000420284	0.24851959241667	1.28768634803059	0.101725444744118	0.0258052169460777	0.90100739343154	-0.105362471109894	1.44828765952845	-0.0830987288219296	0.272314184548015	-0.46395030504523	1.06071813301159	0.16618518358365	-1.41014888854018	0.0988797813123197	0.91541807689003	1.42299422415798	0.19059638531846	0.827354886870598	-0.25484105283173	0.936182260640682	0.743537865961402	0.685467833358998	-1.41014888854018	0.0336821125074645	0.629793076207673	0.753977798572534	1.14287179875126	1.08813046773171	0.430945534098252	-1.41014888854018	0.209181243293287	0.160847316679433	0.133297579188332	0.380584650420519	-0.115978680938935	-1.41014888854018	0.545217635913214	0.979085341964827	0.409546839858632	-1.41014888854018	-0.240512746483395	0.0761539868465787	0.0705648137365724	0.392130686101813	0.0340658321050258	1.41900454228968	0.392203901046509	0.132997981912736	-0.0151930439342833	1.50001412764597	0.726441940538817	0.691033728616949	0.471076979312772	0.0210271067989065	-0.109391924585792	0.748769926480902	0.21475806168826	-0.235594833709742	0.679941801625143	0.72084455663674	-0.151914541208826	1.33000605977581	0.334179333627844	-0.190540538366403	0.957030846857554	0.91520001168526	-0.166425535008796	0.92985269983416	0.13015875352619	1.19223650955408	0.301393393591428	0.823584898029338	-0.780059136152787	-0.172734130787249	0.104583941774456	0.659696986750896	0.0654288739904218	-1.41014888854018	0.109473121667394	1.46204514621539	0.570306341534642	-0.197434064675508	0.383833343913539	0.349929245780796	0.157105600908012	0.341294342895302	-1.41014888854018	-0.112595053102835	0.395212232399264	-0.00544126281147029	-0.181798306510512	0.714835234682077	0.836529022185473	0.579332644480788	0.77248241276762	-1.41014888854018	0.375203120167762	0.810847899182229	0.140227098853012	0.183112437403426	1.20573609978679	1.22102630828056	-1.41014888854018	1.23467405326953	1.16241593747418	1.3369451556717	1.22702979841609	0.288779246759661	-0.227402602430291	0.860818846077608	0.416482651163412	0.692184644377125	-1.41014888854018	-1.41014888854018	-1.41014888854018	-1.41014888854018	-1.41014888854018	-1.41014888854018	1.00540937101658	-1.41014888854018	1.665732327792	0.55011373649129	-1.41014888854018	0.0563426367150429	1.11114719421635	-1.41014888854018	-0.111195906657434	0.653413251288275	0.638028328233696	0.79230471748368	0.867984364954815	0.558990207836559	0.868313465002508	0.702731882863132	1.53618646533895	-1.41014888854018	0.938721949869367	0.432570657767895	-1.41014888854018	0.973570438938241	-1.41014888854018	-1.41014888854018	-0.121900889507617	1.09298641432915	0.809700051724548	-1.41014888854018	0.619248734706524	1.21656694121878	0.383833343913539	-0.121704479327342	1.09596788074606	0.692568664189435	0.774003694932264	0.730119205090291	0.969520627414589	-0.0546681641332567	0.756594767187599	0.90100739343154	0.99292501791692	-1.41014888854018	0.533828272545657	0.327136336162856	-1.41014888854018	0.257141450289869	-1.41014888854018	-0.140918633184503	-1.41014888854018	1.25769718935419	-1.41014888854018	0.660117740168335	-1.41014888854018	-1.41014888854018	0.000583496773278852	1.19467507648332	1.74673952785224	-0.0149570723812451	1.19345491741796	-1.41014888854018	-1.41014888854018	-1.41014888854018	0.109761895014578	0.465866287637513	-1.41014888854018	-1.41014888854018	0.573678484893631	0.592693542070009	0.433500951451929	0.385572097382393	1.0272514288459	-1.41014888854018	0.487103473284604	1.90520878218428	0.00325357208124964	1.21807172282262	0.514157079200555	0.228821227011579	-1.41014888854018	-1.41014888854018	-1.41014888854018	0.533917273331415	-0.0714211320914243	-0.310256620032835	-0.193308518830621	1.04736026644515	-1.41014888854018	-0.0208286134978532	0.982677384652034	0.724884342645834	0.558070209176675	0.877916454253107	0.571054396270386	0.235440019565121	0.469770802597444	0.88645618732112	-1.41014888854018	0.228474675371028	0.271390503647709	0.262586480289024	1.20141746663253	1.22449685885411	1.40826637944208	0.158817880862963	0.994845731309585	0.281995464840503	0.825272686202691	0.331958121048369	-1.41014888854018	0.829050691593357	0.645733691681179	0.669166961352868	0.661381387382264	0.847144506140226	0.492973639066048	1.16268464568264	1.06951022084334	0.857970460977353	-1.41014888854018	0.136903674417546	0.356580510135134	0.742483936655027	1.32629621382998	-0.374702249055285	0.31032399260454	0.0697510609410837	0.407673688106645	0.715739330917389	0.918739908204464	-0.2317555335843	0.36182106701292	0.872383487217437	0.78652833150868	-0.00110951418131693	-0.232397365743841	-0.198118596505321	1.12632475929825	1.39973933031506	-0.236231999629524	0.570680275522347	1.35887658015187	0.932461761550417	0.753835305694635	0.670797602925459	-0.0826781938287997	0.555316998040198	-1.41014888854018	1.07309548020409	-1.41014888854018	1.12948388498854	0.995086136147104	0.55660056582018	0.676064794435194	0.627218826506163	-0.685049807395622	0.197504621343803	1.33246085028315	0.627571639466304	0.0293499860901652	0.608848903608539	0.437702219973078	0.63478460611576	-0.0238591549852318	0.115273623235037	-0.0208286134978532	0.61735625635517	1.14799819222206	1.08678658608873	0.283309271144145	1.09732661358488	-1.41014888854018	-0.220723262802363	0.575746732092133	0.341907593462386	-0.327316418153848	0.724381080071887	0.925292178119018	0.623448928003391	0.704290222061401	1.61274243846076	0.214673214425884	-0.265634416604254	-1.41014888854018	1.00622134897528	1.01899280989775	0.784192530603978	0.631463420353248	-0.107481490705502	0.330548307274115	-0.272508447815907	0.473081615981298	0.635069663225181	0.0113352382575183	-0.34187048437228	0.48061746101466	0.356789382742118	0.105730956216137	-0.171657801631414	-1.41014888854018	-0.372525632918935	-0.492371714208316	-0.1795020970014	0.213910075695853	0.280309991434472	-0.294016829608029	-0.410128318780404	1.4448001723581	0.555316998040198	-0.160593578179439	-1.41014888854018	0.46928159022383	1.04137115514559	1.1911414358557	0.557518753726482	1.07599907131285	0.725983500123518	-0.127178264536728	-1.41014888854018	1.06951022084334	-1.41014888854018	-0.508956587821304	0.716644480140368	0.726212686610071	0.00777091605141345	0.956571906259599	0.693172509655143	1.31049504138898	0.632223881097396	0.500420628925441	0.761135647138354	-0.260645826787135	0.593367853345302	0.99524644507768	0.758981428994602	0.336610588070204	-1.41014888854018	-0.228211415160935	0.83278109150709	0.736190028659235	-0.210961613646992	-1.41014888854018	0.398085685001659	-0.518498572564388	-0.123567621184461	1.30394943998146	0.841819135163586	0.385354519565123	0.556784113043462	-0.41865993634521	0.565462119077762	0.573396892688364	0.7952275864452	0.522698888853717	0.829246593808323	0.374560083829903	-0.339928874279704	0.105300582902506	0.353662808678193	0.434898651465271	-0.252377342330622	0.68797297676802	0.185218846133824	0.160534683289916	0.705226731809169	-0.474730855539503	-1.41014888854018	0.437390172798932	-0.190193542524286	1.42397990746201	1.28973093623539	0.77126749996501	-1.41014888854018	0.954738717783915	0.798186414404071	0.574805912528342	-0.400523031123804	0.114836749092972	0.559911341471707	0.441457364273689	1.02465550661115	0.505113656871885	1.3968663806712	-0.396509300657348	0.225191362124963	0.724952994564429	0.396316032288224	0.582460681734006	0.706633621028302	-0.422377111628412	0.30856757016702	-0.369851705098838	0.504343653047348	0.916989880017394	-0.276353363047719	1.74339736223161	0.394991678022524	0.639102406543215	1.32552363620523	0.078348735508757	0.0227831157505746	-0.196405633276126	0.354078880281219	0.402975050144318	-0.271617041670932	-1.41014888854018	0.23895001742788	0.941795088181565	0.57687727538739	0.415876858731966	-0.200848050519433	1.07818341876681	-0.0742026091295856	0.372278467374285	0.24495942104551	0.45220428660212	1.0196531132877	0.826938011042424	0.342453157919424	0.264228559400455	0.743643337044894	0.958672027827791	0.500760930962978	0.35027411075707	1.21350290987837	-0.238456008722267	0.80057658311038	-0.345602420488701	-0.0764394904802484	0.616262765228518	0.0765649171185834	0.749537095352904	1.04906963258515	1.57393544510737	0.652579301950194	-0.444269325767205	0.952179147292702	0.305132737530859	0.211879310743108	0.98666591046239	0.0662370058977017	-0.496072630782708	0.753502922993984	-0.118355013112313	1.19162796084821	0.507686174716979	0.843280079163734	-1.41014888854018	-0.244915374454414	0.535075256719252	-0.371433570833347	0.151533144867177	0.230035573252567	0.537128435723119	0.717607357447375	0.711004521513234	0.69542737068413	-0.3362837098182	-0.202886084768229	0.644650247732619	0.0851183083301158	0.311889019595536	1.09779297322831	0.551479497671246	0.548659679693377	0.760297193137572	0.243717794165464	0.720230157203171	0.639440286652937	0.733351099161824	0.105539643172039	0.865793804023229	-0.611623148807827	-0.107179255997723	-0.292163707663247	0.295248478104335	0.193219570137598	0.949627576990362	1.15269102962784	-1.41014888854018	0.837848268423488	-1.41014888854018	0.484602035218043	-1.41014888854018	0.238305142428871	0.123631538465776	1.15705964189093	-0.255148195417611	0.0044711537183198	0.360279778357066	0.217990299273557	0.780609600409277	0.00374031054196429	0.693007777739143	1.23360824821085	0.948052022432074	0.321354355166488	0.88679293003595	-1.41014888854018	0.74759113229916	0.532450125003938	0.682050022018681	-0.56000820938674	0.337016623754245	1.07478801255404	1.06411629571142	-0.355248379609384	1.40115378023144	0.890023172821611	0.275278416834128	0.736015919651498	0.423333371791248	0.298698227346723	-0.0391245130837021	0.959460966857842	0.571850023727615	0.340375476685559	-0.218587725526742	0.296779560526891	0.244427014761961	0.58189097803734	0.788052175706023	0.668262542107103	0.149686252523883	-1.41014888854018	-0.380696431053459	-0.144890934404435	1.10766449836046	1.27771513769838	0.656967704539909	0.667651332199709	1.28542027066812	0.460145160539585	0.282670820998581	0.837672242907788	-1.41014888854018	1.4529959273445	0.750777957605919	0.700954753399551	0.0293499860901652	0.658226165665274	1.41025064863829	-0.0448753338519008	-1.41014888854018	1.22944307830965	-0.237186300963523	0.211203765676321	0.491123652767938	1.01111008239925	1.08458728984466	-0.022928319670747	-0.13586527876833	0.383833343913539	-0.117761864963196	0.495166026036725	0.124074469900597	-0.0763331678725516	1.08303517989048	1.13061502671707	0.77126749996501	0.814429629147936	0.589810453023025	-0.190887311819077	0.327136336162856	0.641409108250466	1.34050805426919	1.72166181707365	0.269915218781367	0.996433702986584	0.777116251447627	0.900721781188641	0.406328057426099	0.307788371634655	1.44633980593931	1.13420704308566	0.943644550710477	0.298890389115407	-0.391413895746287	0.445547623001376	0.447759706039098	0.481114345435556	1.36995046053351	0.124665522209275	1.07994720106518	0.690376831379685	0.63478460611576	0.676494610358025	-0.0243240281099507	0.78325521171346	0.317592155414663	0.972322209507452	-1.41014888854018	-0.00759550411105952	0.812892623610921	0.623348652946708	1.0903930659589	-0.093719929936844	-0.0933070882780247	0.831273741161469	0.673490927327168	0.433345818926471	-1.41014888854018	0.418151229666344	0.23895001742788	-0.486853778376418	1.03333084914882	0.780204314163702	0.148151189590383	0.92985269983416	-0.375666436116596	0.241594607036445	0.956916087537882	0.657470841006631	0.75588018205148	0.622146383676826	0.660749303504679	0.548205868657881	0.263315802309914	-1.41014888854018	-1.41014888854018	0.822729388568853	0.920493719631714	-1.41014888854018	0.479128834185007	0.954586137628672	-0.0885379538477001	0.788201000946238	-0.341612050095789	0.548024421675694	0.569465672038728	1.37758309292217	0.466515585631119	0.207668385264638	1.11399065654464	0.429015641697211	0.853582103284396	-0.161691786089031	0.495841927995778	-0.308739061649713	1.16763742441292	0.839169698233111	0.372420852365446	0.509836831528634	0.111786986254122	-1.41014888854018	1.47062835928838	0.942621564853725	0.793427619958031	0.724381080071887	0.993164861929446	-0.155254543102194	1.01258237082276	-0.128732478516332	1.29738433994011	0.304680358004694	0.00471496450740509	0.0678564186348905	0.944729113487491	1.07690852097305	0.374345868530701	-1.41014888854018	0.490619921072652	0.477148711531584	0.563422044673164	-0.349941532997993	-0.116177090096407	1.14201086193297	-0.197947545101942	1.07717396403604	1.10651495505279	0.369011526097483	0.36308464121284	0.588660300853244	0.851699116904187	0.754155951095352	0.901578920772295	0.357207314652656	0.148611326303986	0.204151746812073	1.15799454519706	-0.315736335706913	0.399193958377039	0.268259341780282	0.512425939055184	-1.41014888854018	0.932610255300343	1.16763742441292	0.127926093029496	0.287833021236419	0.40565619299896	1.26094309509807	1.50327760785171	-0.0111688337769962	-1.41014888854018	0.599852666266131	-0.392576835902219	-0.435576092561088	-0.144419523769312	0.0674511711092471	-0.272656864776992	0.851537923919771	0.65461364735684	-0.429507277439144	-0.447679309570198	0.758264667980301	-0.0482321536580053	0.721869634987069	0.895597945196663	-0.000626281346823239	-1.41014888854018	1.03246783692096	0.196183178942077	-0.105160247993977	0.254435278490908	-1.41014888854018	1.12910717558352	1.2254458297627	-0.211962534194198	1.2432918030708	-1.41014888854018	0.595781044025168	1.32146878664085	-0.147054294498579	0.271759825506871	-0.164791535465877	0.585315695454282	0.471730947816942	-0.0778199110554079	1.48508471136687	0.347863618414052	0.584267597758296	0.429786976780936	-1.41014888854018	0.635884700211584	0.417544023647914	0.618501139740422	-0.353738087126799	0.723695336655031	1.23616841891066	1.02405760310679	0.377350814982441	0.521122558387244	1.16953185372468	0.100158748007092	-0.248970545174332	0.629186586208684	-0.105564622486952	-0.0807819869693868	0.179563068772159	-0.0912384140567697	-1.41014888854018	0.907388493044986	9.92944479291565e-05	-0.0742026091295856	1.51611177747914	0.793053141944881	0.713300681396779	1.73354879270542	-0.189846324056744	0.921547828731963	-1.41014888854018	0.214927788683782	0.7952275864452	0.370714127522346	0.652110604466933	0.431796331221269	1.06113470446182	1.1049765473278	-0.326650547472734	0.78652833150868	-0.44083312814346	-0.0714211320914243	0.865520403588243	0.369649519532596	0.431873726363768	1.20470586230593	0.534184339807992	0.234740217929976	0.69984611467374	1.1580335219703	1.42193396069534	0.391325819789168	-0.407323906235898	0.382098851066842	-0.218423097177017	0.666881368724885	-0.170039331042068	0.234565381565054	0.0227831157505746	0.42058521629004	0.492132156905667	0.384050454716291	1.39429613172305	1.04422420181818	0.95382366415946	-1.41014888854018	0.561387522312359	1.11103660484596	-0.256374948492773	0.555316998040198	-0.327582514272781	0.314046740785396	0.935064323614515	-0.347521529162004	0.729601040391757	0.601994218042886	0.80133287423953	0.662013992577808	0.491930344947027	0.51441710124265	1.06478862843303	0.414440154659751	0.99556715668302	0.91520001168526	0.692349200932305	0.939545312955596	0.695868111213705	0.723010196660246	0.537826023266392	0.579427242328413	-0.232076547462613	0.205154598243348	-1.41014888854018	0.368728158850142	-1.41014888854018	0.286258880682391	0.558990207836559	-0.392112007026622	0.559450632625347	0.890675611364803	-0.498552715119663	0.228647928749997	0.559174343685265	-1.41014888854018	0.927724223304739	-0.299817031612884	-0.198973039264446	-1.41014888854018	-0.193135934757492	-0.295295782587862	0.746414110329187	-0.311906883334318	-0.0922736828775818	1.22555133619471	-0.234637633427295	-0.189325078415667	-0.362605734832756	-0.267436532868267	0.923483924452698	0.386007453636162	1.16221446237065	-0.281046158134527	0.0701578048187653	0.320957370067914	0.199657618277657	-0.4372650425105	-0.108487781996516	1.05119414576992	0.592356612568974	-1.41014888854018	0.593367853345302	-1.41014888854018	1.0858024450713	1.15618410907538	-0.119539446154468	-0.166244219233698	-0.408335461347297	-0.294727759708313	0.254795476070261	-0.244288694030635	0.538291446135122	0.493142051547459	0.626312344174399	0.970640110661598	1.18212194013936	0.530135278190316	1.03313899090681	0.0988797813123197	1.10247091692134	-1.41014888854018	-1.41014888854018	0.716418093995134	2.16182880047449	-1.41014888854018	-1.41014888854018	1.26861258124548	-1.41014888854018	0.568625945269345	0.805505426887428	-1.41014888854018	-1.41014888854018	-1.41014888854018	1.27865766820604	1.03146212494334	1.83954895570522	-1.41014888854018	-1.41014888854018	-1.41014888854018	1.41717863098157	-1.41014888854018	1.21132104780229	1.28135632550548	1.67838215212964	1.65016729560193	-1.41014888854018	0.961172951254752	0.631615451744356	-1.41014888854018	-1.41014888854018	-1.41014888854018	-1.41014888854018	1.04872747766662	-1.41014888854018	0.502294244484862	-1.41014888854018	0.0619390329764634	-1.41014888854018	-1.41014888854018	-1.41014888854018	-1.41014888854018	-1.41014888854018	1.27798432659395	-1.41014888854018	-0.102524799843841	-1.41014888854018	-1.41014888854018	-1.41014888854018	-1.41014888854018	-1.41014888854018	-1.41014888854018	-1.41014888854018	-1.41014888854018	-1.41014888854018	-1.41014888854018	-1.41014888854018	0.255516447650159	0.119952319590055	1.21537753839466	0.272499071324093	-1.41014888854018	-1.41014888854018	-1.41014888854018	-1.41014888854018	-1.41014888854018	-1.41014888854018	-1.41014888854018	-1.41014888854018	-1.41014888854018	-1.41014888854018	0.994124938061683	-0.0446508642579769	-1.41014888854018	0.852505568960359	-1.41014888854018	-1.41014888854018	0.032660031725072	-1.41014888854018	0.779320775591757	0.685141674253846	1.02795172522744	-1.41014888854018	-1.41014888854018	-1.41014888854018	-1.41014888854018	-1.41014888854018	-0.109391924585792	0.404761357525338	-1.41014888854018	0.0738304619775103	-1.41014888854018	-1.41014888854018	-1.41014888854018	-1.41014888854018	-1.41014888854018	-1.41014888854018	-1.41014888854018	-1.41014888854018	-1.41014888854018	-1.41014888854018	-1.41014888854018	0.4288614740105	-1.41014888854018	0.278255606187955	-1.41014888854018	-1.41014888854018	-1.41014888854018	-1.41014888854018	-1.41014888854018	-1.41014888854018	-1.41014888854018	-1.41014888854018	-1.41014888854018	-1.41014888854018	-1.41014888854018	-1.41014888854018	-1.41014888854018	-1.41014888854018	-1.41014888854018	-1.41014888854018	-1.41014888854018	-1.41014888854018	0.485601583598555	0.83732030827061	1.67732115280852	-1.41014888854018	-1.41014888854018	-1.41014888854018	-1.41014888854018	0.566391268371733	-1.41014888854018	-1.41014888854018	-1.41014888854018	-1.41014888854018	-1.41014888854018	-1.41014888854018	-1.41014888854018	-1.41014888854018	-1.41014888854018	-1.41014888854018	-1.41014888854018	-1.41014888854018	-1.41014888854018	-1.41014888854018	-1.41014888854018	-1.41014888854018	-1.41014888854018	-1.41014888854018	-1.41014888854018	-1.41014888854018	-1.41014888854018	-1.41014888854018	2.23691607582937	-1.41014888854018	-1.41014888854018	-1.41014888854018	-1.41014888854018	-1.41014888854018	-1.41014888854018	-1.41014888854018	-1.41014888854018	1.35908780616299	1.08974598401376	1.46343283340246	-1.41014888854018	0.771996222616856	-1.41014888854018	-1.41014888854018	-1.41014888854018	-1.41014888854018	-1.41014888854018	0.964872520179949	-1.41014888854018	-1.41014888854018	-1.41014888854018	1.41087819838815	-1.41014888854018	-1.41014888854018	-1.41014888854018	-1.41014888854018	-1.41014888854018	-1.41014888854018	-1.41014888854018	1.21631640254481	-1.41014888854018	-1.41014888854018	1.04259268787871	1.68020393470362	1.38004127186178	0.0773875870979399	-1.41014888854018	0.685576583707313	-0.167512174519372	1.33358829577836	1.36268653788282	0.589503573932796	0.283998465168921	1.17476351101508	0.698960345229182	1.12609956108104	1.41665185526562	0.252996405425426	-1.41014888854018	1.01258237082276	0.930385690922705	-1.41014888854018	1.08223349517888	-1.41014888854018	-1.41014888854018	-1.41014888854018	-1.41014888854018	-1.41014888854018	-1.41014888854018	-1.41014888854018	0.144786819430518	1.54455165047999	-1.41014888854018	-1.41014888854018	-1.41014888854018	-1.41014888854018	-0.0346887613428388	0.0471260954422923	1.00866209277348	0.856550054334287	-1.41014888854018	1.27798432659395	0.620146821940541	1.00281640506113	0.13479766315775	-0.425415709366132	0.516761434741821	-1.41014888854018	0.197008770553801	0.431989834700131	0.977012904144386	1.03954222360164	2.18187957274198	-1.41014888854018	1.06951022084334	-1.41014888854018	-1.41014888854018	0.683187610310763	0.40834745647615	-1.41014888854018	1.39841217675387	-1.41014888854018	0.774186446444249	0.582175775893917	0.585029705719439	-1.41014888854018	1.22829909468939	1.41876086683691	1.11825541097735	0.61417956048314	-1.41014888854018	-1.41014888854018	0.960250668061305	1.05284267064695	2.13236892935239	0.725983500123518	1.70641798773909	-1.41014888854018	-1.41014888854018	0.142047123248005	0.751843120297771	1.0940693546275	0.61477417787077	-1.41014888854018	-1.41014888854018	0.104297511736119	-1.41014888854018	-1.41014888854018	-1.41014888854018	-1.41014888854018	-1.41014888854018	0.67477678481149	1.02645181538152	0.903295930378041	1.12347669764499	0.50280606103943	0.647905199363253	0.995086136147104	0.220039824327451	0.604728639091193	1.23429021015899	-1.41014888854018	-1.41014888854018	0.660749303504679	-1.41014888854018	-1.41014888854018	-1.41014888854018	-1.41014888854018	-1.41014888854018	1.03146212494334	1.5799653827934	1.15298156808241	0.846076590594312	0.631615451744356	-1.41014888854018	-1.41014888854018	-1.41014888854018	1.0116005533431	-1.41014888854018	-1.41014888854018	-1.41014888854018	-1.41014888854018	0.848481408613754	-1.41014888854018	0.929497566470398	-1.41014888854018	-1.41014888854018	-1.41014888854018	1.38383670346749	0.696309103018884	0.723238509671223	0.881254586844082	0.834159860472089	-1.41014888854018	-1.41014888854018	-1.41014888854018	-1.41014888854018	-1.41014888854018	0.985524353512852	0.112656858389303	-1.41014888854018	0.916873345617989	1.3379066556617	-1.41014888854018	-1.41014888854018	0.992845085455159	0.719820826974154	1.04975436571513	1.25638351060263	0.866340884330187	-1.41014888854018	-1.41014888854018	-1.41014888854018	0.312672865686034	0.525685605438051	0.922427299899505	1.61388138963823	-1.41014888854018	-1.41014888854018	0.918039443784846	0.994124938061683	0.292577278110578	0.612695055131953	1.19650860894724	0.152458569088073	1.48025834916447	-1.41014888854018	0.805885841140065	0.316999989070549	1.43918946596452	-0.00735652471490467	1.38612193489495	0.258408045817888	-1.41014888854018	-1.41014888854018	-1.41014888854018	0.425171344900649	0.494659508190488	-0.0712066193957576	-0.145738468764485	0.36308464121284	-0.0742026091295856	0.675635218364664	0.800198708147023	-1.41014888854018	0.487855576385284	0.33337079909624	0.382748787761549	1.61724598642507	0.0828998035639369	-1.41014888854018	0.0632789657832096	-1.41014888854018	-0.145550239312534	0.320560612378832	0.407898206876765	1.27623610525054	1.09515369899828	-0.0656013338675556	0.615369262102418	-0.0603789279128952	0.298698227346723	0.905590960640086	0.857361407034615	-1.41014888854018	0.50562744111816	0.152458569088073	0.760596538228462	0.958869191206016	-1.41014888854018	0.65289192648131	-0.109993888501175	0.0898587625035899	0.867162204259114	1.19895949245886	-1.41014888854018	0.711904167279951	0.0331708592960272	0.640485590528115	0.528330996543417	1.10761554948986	-1.41014888854018	1.32929139015889	-1.41014888854018	-1.41014888854018	1.97672263967816	0.839698883043713	-1.41014888854018	1.09732661358488	0.988381225874378	-1.41014888854018	-1.41014888854018	0.15648407092194	1.13933800442067	-0.145738468764485	-1.41014888854018	1.14892310560373	-1.41014888854018	0.594235712396692	0.717777400832661	0.970920220718373	-1.41014888854018	0.624351999597429	0.287265913288602	0.339457819556931	-1.41014888854018	0.232470894244546	-1.41014888854018	0.946086849130527	0.885446802293324	0.0619390329764634	0.819316519148654	0.489110802385476	0.534718761504713	-1.41014888854018	0.487103473284604	-1.41014888854018	-1.41014888854018	1.20326562375129	-1.41014888854018	1.22639585789086	-1.41014888854018	-1.41014888854018	-1.41014888854018	-1.41014888854018	-1.41014888854018	0.449502534548282	0.71438358073948	0.588468779552804	1.04259268787871	-1.41014888854018	0.565276427630103	-1.41014888854018	0.210528906882924	0.38491956436873	-1.41014888854018	0.941119502989941	1.08276786610402	-1.41014888854018	1.21882511161173	-1.41014888854018	1.72724932770551	0.155242792944304	1.27551991465241	1.14469222563387	-1.41014888854018	0.072467701775168	-1.41014888854018	-1.41014888854018	-1.41014888854018	-1.41014888854018	0.857767391575525	0.869356505456423	1.43216595896253	0.646663582381749	0.871694535155725	1.04361200797474	1.14217478209172	1.39147758868207	-0.0645171807570491	-0.135290312760904	0.40453782406917	0.250843828095229	1.30270167815108	0.106018033899426	0.618949608324391	1.0212234520684	-1.41014888854018	0.941119502989941	1.03407952130356	0.723923850699369	1.12632475929825	0.923968670615423	0.525157660417318	0.993804788142847	0.210641335741857	-1.41014888854018	0.815455954030668	0.0331708592960272	0.515406022137684	0.941795088181565	0.643877299022784	0.919666450497039	0.851699116904187	-1.41014888854018	-1.41014888854018	-1.41014888854018	0.2737946872084	1.10114284356408	0.301779281252996	0.292958241664803	0.436299071174441	-1.41014888854018	-1.41014888854018	0.0476490728370919	0.425171344900649	1.14430865096713	0.370714127522346	-0.562447068186939	0.600630709880229	0.423333371791248	0.159285650332364	0.8888163448128	1.19041217094999	0.934394297821899	-1.41014888854018	1.06009366671808	0.268994788987949	-1.41014888854018	-1.41014888854018	-1.41014888854018	-1.41014888854018	1.08437303410906	0.473040649812343	0.520423045249386	0.0347058982631703	0.782762332776735	0.332159756596491	0.676709608339884	1.26099022773207	-1.41014888854018	-1.41014888854018	0.629186586208684	0.662013992577808	-1.41014888854018	0.646973797580175	0.453798278005276	1.15881343540154	-1.41014888854018	-1.41014888854018	-1.41014888854018	0.155552889994843	0.397200308063651	0.6432595028509	1.18919812049875	0.649460061854342	0.566949312333522	0.844876887738472	-1.41014888854018	-1.41014888854018	0.266424200250066	-1.41014888854018	0.369011526097483	-1.41014888854018	-0.174523320687945	-1.41014888854018	-1.41014888854018	0.263133398236066	-1.41014888854018	1.11547159245881	0.740555414638857	1.29497818045509	0.371140421476266	1.58607133741726	0.120833403554403	1.20511780752831	0.45763823414501	-1.41014888854018	0.174434414210765	0.918623122124658	-1.41014888854018	0.496180112762123	-1.41014888854018	-1.41014888854018	0.585029705719439	0.36477294784983	1.52467799790564	0.662647119869748	-1.41014888854018	1.16174454050859	0.899010223580156	0.629793076207673	-1.41014888854018	0.468304151437982	-1.41014888854018	-1.41014888854018	1.10005071561898	1.09461135109139	0.222438927332045	0.641717196015181	-0.0675477406065445	-1.41014888854018	-1.41014888854018	-1.41014888854018	-1.41014888854018	0.0380450355146776	-1.41014888854018	-1.41014888854018	0.450931616690149	0.0600679621884591	0.771996222616856	1.05827498014752	1.26972291313007	0.235965350354739	-1.41014888854018	-1.41014888854018	-1.41014888854018	0.851161933120455	-0.13567368904224	-1.41014888854018	0.296779560526891	-1.41014888854018	0.948354777475725	0.769569766551105	0.110918300883872	1.07930055485703	-0.131248944481325	-1.41014888854018	0.653413251288275	0.303325000167525	1.11343597881904	1.21215157403074	1.17795001946147	-1.41014888854018	0.847278095893143	-1.41014888854018	0.0762909336546537	0.873349013000927	0.62194619037008	-0.0298743751036619	-1.41014888854018	1.11186638082017	1.70049159426007	0.747944584250316	0.320957370067914	0.0721955057084775	0.684815652976208	-1.41014888854018	0.668688018564625	0.720503163721067	0.764498442320887	0.720503163721067	0.933353130945032	-1.41014888854018	0.508631689617202	-1.41014888854018	-1.41014888854018	-0.0414992863516656	-1.41014888854018	0.699292390015224	0.175392982520451	-1.41014888854018	0.147231896742203	0.839698883043713	-0.0419505436149502	-1.41014888854018	0.202150587857638	0.559174343685265	-1.41014888854018	0.0380450355146776	-1.41014888854018	0.537933402644917	0.471240416363755	0.751487905159779	-1.41014888854018	-1.41014888854018	1.73052212022467	0.00179570438315502	1.25901288609157	-1.41014888854018	0.228647928749997	0.428399169383978	0.74547376548671	1.23916501721259	0.863063980752544	-0.0562111650384505	-0.275911192129542	-1.41014888854018	0.84447738647182	-1.41014888854018	0.107167643937254	0.673490927327168	0.93774995651255	-0.409568800000552	0.14311117973328	0.449740518866188	-0.289443007267625	0.385354519565123	-0.579036870133942	1.16241593747418	-0.433455961170755	-0.00159236013832126	-0.121409735850191	1.07882159906917	0.337016623754245	0.581226869228396	0.215267372624914	0.933234225242971	-0.325983774655015	0.852102241402193	0.380584650420519	-0.407661337805506	0.553669935673938	0.903725752920956	-0.337718988222604	0.189506466465261	0.335528982187034	0.301470553804826	1.04992563726268	-1.41014888854018	-1.41014888854018	1.14661272144137	1.33574478127149	0.268259341780282	-1.41014888854018	1.16882094545036	1.11602761796632	-1.41014888854018	-1.41014888854018	-1.41014888854018	-1.41014888854018	-1.41014888854018	-1.41014888854018	-1.41014888854018	-1.41014888854018	-1.41014888854018	0.677354962731781	0.663280770038249	-1.41014888854018	0.418758951164098	0.233866491661681	-1.41014888854018	-1.41014888854018	0.919353311088073	-1.41014888854018	-1.41014888854018	-1.41014888854018	0.328539236082311	-1.41014888854018	-1.41014888854018	1.00622134897528	-1.41014888854018	-0.129701684696541	0.409246805013923	0.0793113594965381	-1.41014888854018	0.898155802018946	0.374131718246884	-1.41014888854018	-1.41014888854018	1.52467799790564	-1.41014888854018	1.20264912478501	-1.41014888854018	-1.41014888854018	0.719820826974154	-1.41014888854018	-1.41014888854018	-1.41014888854018	-1.41014888854018	1.12948388498854	-1.41014888854018	-1.41014888854018	-1.41014888854018	-1.41014888854018	-1.41014888854018	-1.41014888854018	-1.41014888854018	-1.41014888854018	-1.41014888854018	-1.41014888854018	-1.41014888854018	-1.41014888854018	-1.41014888854018	-1.41014888854018	-1.41014888854018	-1.41014888854018	-1.41014888854018	-1.41014888854018	-1.41014888854018	0.771631776960258	-1.41014888854018	-1.41014888854018	-1.41014888854018	-1.41014888854018	1.14315897327593	-1.41014888854018	-1.41014888854018	-1.41014888854018	-1.41014888854018	-1.41014888854018	-1.41014888854018	-1.41014888854018	-1.41014888854018	-1.41014888854018	-1.41014888854018	-1.41014888854018	-1.41014888854018	-1.41014888854018	-1.41014888854018	-1.41014888854018	-1.41014888854018	-1.41014888854018	-1.41014888854018	-1.41014888854018	-1.41014888854018	-1.41014888854018	-1.41014888854018	-1.41014888854018	-1.41014888854018	-1.41014888854018	-1.41014888854018	-1.41014888854018	-1.41014888854018	1.28135632550548	-1.41014888854018	-1.41014888854018	-1.41014888854018	-1.41014888854018	-1.41014888854018	-1.41014888854018	-1.41014888854018	-1.41014888854018	-1.41014888854018	-1.41014888854018	-1.41014888854018	-1.41014888854018	-1.41014888854018	-1.41014888854018	-1.41014888854018	-1.41014888854018	0.492132156905667	-1.41014888854018	-1.41014888854018	-1.41014888854018	-1.41014888854018	-1.41014888854018	-1.41014888854018	-1.41014888854018	0.604141858260047	-1.41014888854018	-1.41014888854018	-1.41014888854018	-1.41014888854018	-1.41014888854018	1.28950351958541	-1.41014888854018	-1.41014888854018	-1.41014888854018	-1.41014888854018	-1.41014888854018	-1.41014888854018	-1.41014888854018	-1.41014888854018	-1.41014888854018	1.60846541007151	0.883347968064877	-1.41014888854018	0.684489769420538	-1.41014888854018	-1.41014888854018	-1.41014888854018	-1.41014888854018	-1.41014888854018	-1.41014888854018	-1.41014888854018	0.427706269938334	0.391911086569608	-1.41014888854018	-1.41014888854018	-1.41014888854018	-1.41014888854018	-1.41014888854018	-1.41014888854018	-1.41014888854018	-1.41014888854018	0.694326616987896	-1.41014888854018	-1.41014888854018	-1.41014888854018	-1.41014888854018	-1.41014888854018	-1.41014888854018	-1.41014888854018	-1.41014888854018	0.417847562270572	-1.41014888854018	-1.41014888854018	-1.41014888854018	-1.41014888854018	1.36950136227194	-1.41014888854018	-1.41014888854018	1.001846143008	-1.41014888854018	-1.41014888854018	-1.41014888854018	-1.41014888854018	-1.41014888854018	-1.41014888854018	-1.41014888854018	-1.41014888854018	-1.41014888854018	0.836529022185473	-1.41014888854018	-1.41014888854018	-1.41014888854018	-1.41014888854018	-1.41014888854018	-1.41014888854018	-1.41014888854018	0.366889046208429	-1.41014888854018	-1.41014888854018	-1.41014888854018	-1.41014888854018	-1.41014888854018	-1.41014888854018	-1.41014888854018	-1.41014888854018	-1.41014888854018	-1.41014888854018	-1.41014888854018	-1.41014888854018	-1.41014888854018	-1.41014888854018	-1.41014888854018	-1.41014888854018	0.810082483139862	-1.41014888854018	0.829442544191259	-1.41014888854018	-1.41014888854018	-1.41014888854018	0.933055899271524	0.750423224924458	-1.41014888854018	-1.41014888854018	-1.41014888854018	-1.41014888854018	1.22512938876705	-1.41014888854018	-1.41014888854018	-1.41014888854018	-1.41014888854018	-1.41014888854018	-1.41014888854018	-1.41014888854018	-1.41014888854018	-1.41014888854018	0.658226165665274	1.53050341975264	0.27083689663682	1.29589401976146	1.91861775323334	-1.41014888854018	1.59983535077108	-0.0765457935768822	-1.41014888854018	1.18476140886361	1.15269102962784	0.0559448172828454	-1.41014888854018	-1.41014888854018	-1.41014888854018	1.30835413001158	0.0061798961062515	0.512080198481399	0.696309103018884	0.403421207319565	2.25321363769205	-1.41014888854018	1.38673234471402	0.470750215272978	0.312084897706876	-1.41014888854018	1.34224667353749	0.748651967174603	1.60536198954123	0.148457911042225	-0.12639954425151	1.11269697857778	1.44883383515748	1.09623945084534	-0.0914456171644231	0.415574154785074	0.922427299899505	0.788449105333154	0.442556308949299	1.77171005676399	-0.0319424680749446	1.679347787885	-0.472498645228244	0.545488798040053	1.49194377659042	1.24118907372078	0.809012139219281	0.825844748925298	1.88220721764081	1.70393208293812	0.893048163462551	1.50274841452879	1.38459778069872	1.06252478431714	1.75859939620946	1.25496262910392	0.819574557874751	0.463679180952402	0.668368889135445	1.34152182446474	0.992014248131507	0.869466377999015	2.23999352520796	1.46959027246043	1.16527533953415	0.649335556434021	1.60487296276685	0.743643337044894	1.2845155095948	1.2408391212437	-0.519719710863763	0.223813726392439	0.614328171099512	0.371823028531516	1.40875084087207	0.873508276964394	1.2628619161583	-0.0256392022564769	0.880084665525489	0.439342688769416	1.04157461902027	1.49905613548205	1.00390216969474	1.3678702322326	1.45992819764561	0.980417394463727	1.17006694787721	1.40347965176135	1.16976895596724	1.32567695539559	1.27309442532236	1.3279657121614	0.527801161245063	1.59948639980306	0.121127368280248	0.633594627299604	-1.41014888854018	1.13274002611699	-0.504374237443293	0.0529033171200822	1.27701265313978	1.12449275481109	1.02019590043618	1.18883424385707	1.17675367327872	1.2522585473529	0.920181653759746	1.43635713815523	0.918214503194001	0.99015475689802	1.35954292923413	1.46188669297496	1.38374161560132	1.44511234309542	0.347739874567023	1.32064325642428	0.771892078067745	1.04488792201449	1.70831853785147	1.47303570457655	1.45679185358945	1.30777327798484	1.42174698882518	0.39764285873604	1.31398629706118	1.27516204327122	1.129860763218	1.57564455371348	-0.0274909870150217	1.52577044927352	0.578576290480169	0.993548757903498	0.838508709967453	0.865051933621371	0.500046478758871	1.62668986879873	0.977012904144386	1.19453941662769	0.715588575147511	0.757429273342869	0.846076590594312	1.27357259776317	0.868910302689225	-0.728538058791301	0.339539340191198	1.47529743509463	0.847478522363086	1.19211476490205	0.766764421006793	1.3816373305129	1.19658509210929	1.19094386472099	1.45159365796782	1.08538177606075	1.61720993416897	0.939513218285229	1.588067485041	1.33903296851317	1.28248327275172	0.60222466377149	1.0774163988923	-0.209456706456078	0.825337672637406	0.739855311830779	0.178919787233528	0.452960994830447	0.1200990825978	-1.41014888854018	1.24030934902878	1.60182841530483	1.17431636843349	0.699292390015224	1.35040670219239	1.12539620529965	0.666456891456286	0.43520962047966	1.21096535593735	0.989547990834374	1.01483919927683	1.14498566526173	1.21461826292104	1.1036763959614	0.843579237901134	1.28253965893076	1.1049765473278	1.51685197666162	1.4759089775425	0.840625800976521	-0.377588940369367	1.28650724242996	0.576274106957762	0.650456835580642	0.647417180691029	0.71582414389113	1.20497239230736	1.82100595958876	1.24045249832339	1.45214691750833	1.52664538377039	1.52687956035718	1.72752694605602	-1.41014888854018	1.33640939824327	1.59391345765921	1.50956980304792	0.886474891560367	0.868624405558524	0.91240999527194	1.18134887091273	0.715942897605876	0.785364623098854	0.502732922556589	1.19349077943063	1.85533913106066	1.12572436474995	2.08127536252641	-0.125749786671671	1.02636099910668	1.69577160167668	1.52834374999639	1.01944081535044	0.294738875443593	1.2907638143138	1.03228488930374	0.425120226450439	1.23339524677056	0.75237624508021	-0.01122820944689	0.739715366494488	0.950659394669027	0.305844220561439	0.220553191808285	-0.0352593080023343	1.09686051371454	-1.41014888854018	0.928610411248457	0.491249639858562	0.643568338457274	0.606962568738149	-0.419098825337943	0.753265593029705	1.33251206593132	1.74259664446419	1.5822053453819	0.627874180908225	0.40574573835309	0.995326611258872	1.95205619310938	0.082415547712051	0.937077717142201	0.752020788265212	1.06335124434545	0.709432645945792	-0.0242078438210091	1.58867058870077	-0.0250980115857965	1.400425818787	1.607716504813	2.29622811265298	1.60515819574988	1.17806739930781	0.845809834367896	1.08437303410906	1.34418257625686	0.968381983949738	1.04481827608247	0.189778777120355	1.39807590082835	0.660175133527516	1.08833741074634	-0.0232775532481629	0.751944639918363	1.38199113986711	0.605511722692069	0.288495241722767	0.227493753033505	1.34891017812093	1.108154144358	-0.00902738826491327	0.549659038679342	1.33430652707981	0.354911765342798	0.703510660740387	1.52191318648713	0.425976941234601	0.661128491316609	1.08598129357842	0.538363075561206	0.59100079215644	0.435738576327151	1.58479579956301	1.55558289465538	0.707064812197878	0.414553473783635	1.37174917876509	1.1839206861381	0.608848903608539	0.651704632057917	0.387097016242896	-0.326250592165762	1.15278786466593	1.37947338276542	1.18640307877654	0.312908193129402	-0.345089372737243	0.683187610310763	0.250628947457346	1.35734982813925	1.72508794955792	0.904781741130628	1.66364128349196	1.09393391037467	1.20432352036325	1.14518887563063	0.516152928710721	1.15231762710461	1.02881003909127	0.668688018564625	0.763295790970441	2.08441537950996	1.88705304620978	0.915091001074206	1.53843883931866	1.03405071370201	0.650207520338132	-1.41014888854018	1.59951132033596	0.902580066651442	0.870868571340461	0.326535960134974	1.38074072168776	1.20585981220154	1.4093101692361	0.972178305318474	0.774917876830738	0.223538539970999	1.33590473499808	0.511413870928353	1.44192492417776	0.889335987846973	1.67461540231688	0.859371972690183	1.26694977378853	0.649584587548611	1.36800604279891	1.07857842519666	0.53730724182495	0.726474696607657	0.499959042572367	1.21475220352382	0.915887955092943	-0.41948250766402	0.229688392265427	0.962609684809528	0.365703247087773	1.54123579748931	1.09307660580909	0.284374682379901	0.947446849242712	0.767243671658106	0.646422390925077	1.41845636806647	1.47686737958611	0.31858022710239	0.615369262102418	0.609331960954557	0.765944057486425	1.14577414882449	0.327810103120104	0.512663729840143	1.06833503669877	1.48893635758265	1.33615615061975	1.17219370489987	0.488106449361906	0.849507882138083	1.13852394863943	1.51030474254715	1.04106605291225	0.818156379904032	0.0666414650314102	1.9593034417004	1.59337705299046	0.681076280599385	1.25802592412415	1.39414517647104	0.910875080053722	1.03280334591219	0.861430532698758	0.726081714647556	-0.251063725059175	0.5279777308736	0.983625277813949	0.894817990661499	0.682609577939912	0.647905199363253	1.53305476902565	-0.0604517821291225	1.02645181538152	1.17679352427071	0.504241046779805	1.29987395379236	0.759459633559545	0.871281447156564	1.29566496856389	-0.0117030033700317	1.35796186125951	1.12214396965319	0.987829125445191	0.66235484234791	1.64836889040581	0.913474334748866	1.64046314741387	1.09054318552354	1.11751215613717	1.06951022084334	1.44409764937251	0.125849265710668	0.703717406718923	0.515510196262822	0.394660974782081	1.46876912730992	0.742559170235707	0.666987524708001	0.273887325642889	-0.135482033718897	0.768087248997262	1.17617423439869	0.523905299491359	1.232565048601	0.411650621385397	0.576217584771215	0.517871076204888	0.56707337864077	0.72259654992091	1.20533281472019	0.749562399433958	0.541162026464166	-0.334188477284204	1.03594133532117	1.37071820756134	1.03684009149786	1.38155745798942	0.502208976379777	0.799191922084767	1.36226238228745	0.584238301334454	1.82987003759079	0.639650988969059	0.670925642788984	0.725525329332697	0.20298366919776	0.726671261945865	0.956775848033014	0.0622067888428759	-0.271121145027501	0.425500050498708	1.72087873633447	0.721337944325679	1.09427256214373	0.992149530923042	0.670570029140969	-0.0547049494964683	0.67866815813294	1.18203304573087	0.951406401764927	1.08162320412626	0.826703614227949	-1.41014888854018	1.66051384603919	-1.41014888854018	0.856550054334287	1.4299174577028	-1.41014888854018	1.05232715509808	2.09172986343965	-1.41014888854018	1.54711334681314	0.259858492145251	0.997654834692253	0.730464839615629	0.241948006441268	0.6432595028509	0.402752076300111	1.05653425528093	1.52908662054094	1.32757859001406	1.08164015063169	-1.41014888854018	0.91760196048189	1.3977493569747	0.789815073815586	1.80008681295456	0.95345792961537	0.464407485079273	0.822418522078154	1.08745825669757	1.40917962721596	1.29388045811182	1.54379066977842	0.708815993413987	-0.581137160246176	1.35392751891407	1.92450973577609	0.717097450319189	1.06252478431714	0.406664227169873	1.9665517418781	1.93711612179467	-0.510294911332222	1.29069812836125	2.44021595764989	1.47703661786065	0.0377875338218489	1.26939975923219	1.49673864646051	0.661507866691051	1.19406477775496	0.867299172612421	1.3212665429948	1.2254458297627	1.30290951301036	0.868190036684102	1.14974977908763	0.0555472527791843	1.77999130765605	0.276021495595189	0.59849301641321	1.60493815082343	1.28909432108669	0.875145213663789	0.352070152916875	0.736662806030382	0.898298142892802	0.756404147494014	1.4717406132858	0.329241750286795	1.23959396206101	0.416028258754622	1.18919812049875	1.12497447420036	1.12843489968114	1.55960039048712	1.57224646420148	0.308892496294552	0.01265153882445	1.54444417825024	1.01445999966835	1.57943732579998	1.60331875271136	1.09032667551967	1.73998737071933	0.0595344031013161	1.21631640254481	0.465298627414674	1.13943331771574	1.14743713217434	1.06711460160757	1.55123279539159	1.31676206770648	0.781900534775722	1.27704253439579	1.40700451267622	-0.270724081966442	0.734647614525047	1.03441988694562	1.22946985652907	1.04699255555136	1.195591347856	-0.0692724337157127	0.834159860472089	1.06384751461289	1.30812174223783	0.987189654743555	0.94880912081934	-1.41014888854018	1.66259758986668	0.45667633533241	1.14545989901452	1.06259434930963	1.22918872713308	0.319371701488741	0.275897592832726	0.158558154312189	0.823662717231916	0.228532421511639	0.593078788915784	0.873556062304844	0.79372733008415	0.902818617500752	1.04570553795902	0.549295480208979	1.04599530357263	1.08241158081636	0.415801170735188	0.379936698528219	1.73573388145621	2.11763952667239	0.66306949516979	1.26551127739238	1.89619213739008	0.968899352885835	1.06396696216307	0.419063005459784	1.01779146900003	0.148151189590383	0.5317309499765	0.991248065822092	1.17261937733283	1.40462291728107	0.259737502856145	0.484102773201416	1.09493671763512	0.800954638422027	-1.41014888854018	0.327536875536066	0.941269584626904	1.75320606523806	0.68961115662483	0.447917971448257	0.671245835768001	0.334786351641811	-1.41014888854018	1.33478567949114	1.53442997325525	2.23106907396352	0.540892437761346	-1.41014888854018	1.54821348919228	1.52170543213079	1.66782826643368	0.382965566063522	0.290865557696833	1.22281240300551	1.06819597989142	1.11853430128478	1.25868377240139	1.3012778739342	0.40969690458343	0.853043655234207	1.63811038131961	1.30325601589334	1.55373478936554	0.942471234004673	0.607080326974339	0.384484876182093	0.576123390589365	0.381449510937144	0.480120914605195	0.89588175187964	0.711847908868615	0.31897585115951	1.18617057385813	0.671886622011802	0.278815279704425	1.39002916386827	0.406552152980756	1.23898124961091	1.50611576158094	0.521997882323507	0.837914287999057	1.31965029679028	1.35571434651188	1.59213689839432	0.552026503926446	1.95165923422169	0.57725450202993	0.761375369949926	0.671566162142053	0.996819127801783	1.61822272513991	-0.25897218659361	0.867655399683231	-1.41014888854018	1.10541580423429	0.87161190057162	1.368902925537	1.57396406229854	1.07372977720884	1.4144165963075	1.05446494791678	0.107023828861223	0.111786986254122	0.763656393140478	0.868148898125301	1.06339476498621	0.744065363649527	1.66992912147733	1.29360624616387	1.79215556392763	0.709320490847544	1.41402273207849	0.627067671048024	-0.112395386063198	0.855469526911351	0.380368600468549	1.39918610408385	0.303711973029131	-0.223176709210955	1.75456272678163	-1.41014888854018	1.60788548171333	0.700023390237939	1.70501083110565	0.897444473520004	0.889419533137639	0.853474384710801	0.501271679888444	-1.41014888854018	1.21098152052476	0.122206396576137	1.07293698134122	1.18677521928069	0.4288614740105	0.78389641488714	0.789392613185018	1.2906412045926	1.09805217426633	1.1490677149885	1.15589246643242	1.73919331654076	1.12146825588034	1.16941332751764	1.5197151645375	0.223985775520504	0.275185588960432	0.449597718875831	0.306718409820405	0.651579760791364	1.13265492300354	1.22466932048296	0.304228275495947	1.08401606333514	0.707528210630385	1.59088229328808	0.313457602529455	0.887731741270815	0.655836854138312	1.46437076372458	0.452431784837528	1.40973205387886	-0.16287904629287	1.59016540017163	0.608062359128783	0.869906018467357	1.09779297322831	1.28278008363247	0.42058521629004	1.54338305322128	0.61656083374275	1.08787944567639	0.876086364957495	0.00569119143671648	-0.179900211368464	0.333007264893062	1.20169101424531	1.76329399855971	0.800090776974949	0.176886884270294	0.99140762826454	0.55394419355415	0.781808255084072	1.07893768431791	0.339539340191198	0.487604789415189	1.114693775195	1.1900072944253	1.2875566968792	0.511043949222654	1.17000612467691	1.36494474557945	0.794927307479238	1.55113224369307	1.38130457670319	0.151286588104526	0.753680967629778	1.30157430581304	1.45286262213818	1.58286379886268	0.411500145586209	0.442792015060761	0.591410806634583	0.554462511611594	1.06911573078769	0.356312051015265	1.59530962528589	1.16911708463159	1.96316100291664	0.957772757406925	0.622632787242428	-0.0729918088199047	1.05146867281352	0.416677479145245	1.14261493605452	1.27806846543071	1.38265703791841	0.70598912413524	1.14340876982744	0.871859829811591	0.14524456744417	0.304486572008502	0.269915218781367	1.37099926022273	1.05818847515535	0.232354725556847	1.04463258217419	0.953138046213835	0.868990372120511	0.299852004840959	1.89299388395219	1.28855950895733	0.62785400773398	0.23177418410392	1.28316015121352	1.20087063540156	0.367419066590211	-0.25897218659361	1.43459615679315	1.44889811349328	1.46268320990113	-0.365197433991729	1.64095665894133	0.997456957571299	0.128818225171219	1.60867580707405	1.41143229368736	0.0179038998018692	1.5664125943172	0.606138774035329	0.496941599162245	-0.444476734425805	0.683447866306753	1.39092958172482	1.18748118418954	1.44702593039047	0.202928097814723	1.19138466348807	1.62107128984138	2.11272638229264	0.76226641013617	0.979958273882656	0.960455529993115	0.361652761998986	1.87743373411459	0.449343921844038	0.663914943865202	1.35573347688082	0.996369483065345	0.62821720676244	0.132598735981214	0.831797713810031	1.08330257929439	1.22776185420831	0.797558619963159	0.686773850169924	-1.41014888854018	0.971698807153892	0.348792395908965	0.843200322407582	1.24264567780668	1.37811539526648	1.24632925298299	1.04704985043061	0.963534633775567	1.14857614420708	1.12361031920025	0.489697312204052	1.3645651005015	1.09960434632806	1.43263615636581	-0.0240916368755444	0.849150698504793	1.0422531927074	0.83867862612789	-0.244837080529791	0.819239123853847	0.885762099367332	0.176673260964833	1.39237340892727	1.55977973142948	1.05650010402635	0.446356617591433	1.45844739322224	0.84208456276054	0.470369175903444	0.574054105772875	1.04369700788532	1.68201673664062	1.23755838944384	0.867225417519682	0.185891540421498	-0.271864810135165	1.31723158648557	0.337287445761376	1.81073179597431	0.198442244994415	1.20795838540929	0.00961191507143192	0.307853271218836	1.53699435025674	0.934245478097494	0.497195603747551	0.138487716111986	1.15100787640583	0.271132097623218	1.31582379572889	0.484102773201416	1.60246606413539	0.851799879002069	0.624351999597429	1.09824762505744	0.789359488567432	1.13652160553056	0.613229142052849	1.48419552405157	1.03723871588069	1.03889001039506	1.23339524677056	1.29635230508239	1.84440805017439	1.43444956815027	1.35613531213953	0.781623728077214	0.992795900109462	0.872107835538631	1.10442779986953	0.479327142393062	1.30338205149943	1.08645490102894	0.832256472497194	1.22586793383365	1.31413747271111	0.963463102827082	0.449343921844038	0.943486505806954	0.566391268371733	0.528132263859024	0.726929329231449	1.02127309035546	0.85543578389586	1.32552363620523	0.937281367430531	1.70733121208926	0.934617578456815	1.03706493295648	1.27355346574974	0.6818227056433	1.3611440770624	1.60573025141707	0.454085569592552	1.00275168535589	0.0195259697532866	0.874488444404428	0.979179668214994	0.901483638157134	1.72370240964068	0.834869870668298	1.28878575626667	1.40126689177688	1.41573647963516	1.71484432787713	1.52759420793624	0.640177999509658	0.173556958491348	1.23840858068023	0.87479947878768	0.0365016404822653	0.904586083741853	0.962096275880539	0.370373277925813	1.07856892765555	1.20057173583299	0.110282017595884	0.796012185867356	0.097603393508017	0.403867644068283	0.563792553534745	1.57115956365262	0.620146821940541	0.56391609730306	1.06635951971886	0.552094907949816	-0.329706113524979	0.958255950157925	1.4423306290663	0.479908212372627	1.56946343940962	0.651226069501174	1.7054796385064	1.45834383043192	0.943900497927033	0.710802244810054	0.955327508391994	1.01608276770819	1.19706500729116	1.2125671412389	0.471485640770303	0.749399343029069	0.70784156091428	-0.100557187815816	0.742940464987187	0.712410676488633	0.869301574818703	1.28591417837545	0.680301772771757	1.31911221967434	1.75133318703022	0.353454865495712	-0.0246337421718802	1.09016072248897	1.10766449836046	0.643203364340697	0.588213493601534	0.509285664701653	1.49455189942732	0.48472690403574	-0.338846848245332	0.877708279844041	1.01175152616127	0.357764944806015	1.05264931482599	1.16324659655712	1.04070298228795	1.05284267064695	1.4888887034987	1.5312530527227	1.3369451556717	1.42591659729899	0.892539171996294	1.49464487340106	1.08027705679325	1.62726064047983	1.35270339185454	1.41070383374975	0.549295480208979	-0.379742456144549	0.567880311366548	0.935351646496115	0.258951599053152	0.591731285801858	1.25758763912959	0.281620555394592	0.154210204984306	1.56790682467277	0.621105954361993	0.65843611025128	1.65513751634068	1.87316276464777	2.16215671705454	1.06570462142339	1.63262419807663	1.94279180292672	1.51708811273113	0.774003694932264	1.53938983586671	-0.621849797373286	0.190705476465002	0.521341292162485	1.12735142644163	0.967751236250125	0.37103382381217	0.458215986771822	0.769993856634841	0.709741156071542	1.30341006191576	0.049876676614814	0.973960900873069	1.0862794595503	0.577858459355008	-0.157101425093655	1.65838550314409	1.43363991549789	1.37325096028201	0.996715341822061	0.585411049539353	0.705150239608739	1.01269573266925	0.983698238025621	2.07329103543834	0.879416901425157	0.862042686082534	0.836589862503861	0.663756351272659	0.659644408804989	1.1783491773208	1.08851483127512	2.33056905980779	-1.41014888854018	1.00297822657336	1.75257394971085	-0.231273645592736	-0.144513837833142	0.421042511014907	1.42705783377404	0.441810413930387	1.47903232351935	1.33592473129347	0.946237848300801	1.4851364735707	0.933055899271524	0.567507772764843	1.01893780843144	-0.220149155046989	0.831797713810031	-0.270426082729256	1.18212194013936	0.965954720023523	1.26413038006268	0.644990593133428	0.628378684240262	-0.514019697605491	0.56166463124277	1.71106897266032	1.19569321684331	1.11612032471193	0.966728597012166	1.30011110349849	1.13111824509075	1.24292560545948	1.62158114902922	1.2372802143161	-0.0100990658852027	1.46246122210146	1.5564371677908	0.000906514245324612	2.08521782466072	1.66481689497263	1.31138088429642	1.15988699353704	0.599463944920232	1.83228010834756	0.298122064320381	0.805125195047487	0.663280770038249	1.47457378985381	0.704290222061401	0.904672167163794	1.29391093150029	0.939449032738522	1.10937951217658	0.935990505201032	0.514157079200555	0.886077519812293	0.674501062969064	0.668496525002246	-0.341676671536095	1.48485699383402	1.2532606780901	0.241417976963508	1.20524793696587	0.857902765460944	1.36835765114661	1.51251159578245	0.443767084669965	-0.154514059883538	0.475420504122159	1.34785885339286	1.75310031213962	1.42965016353118	0.482820520927773	1.1395386765401	0.916665290117491	0.481052216383944	1.9413613066708	1.41931532709266	0.258770366134989	1.34792141565029	1.75312594811593	1.476655877542	1.02072723312211	0.953092358813643	0.517631600594489	1.23845058736523	1.75929974554863	1.78854906491794	1.27141337465407	1.79908822622604	0.954281062809121	1.23641264549	1.8884359382669	1.65463611677474	1.16096191766502	0.61489315734845	0.142452271290867	0.709791651225334	1.95969784929701	0.815841167881673	0.922779355316811	-0.415244193061988	0.340885808464917	0.359440499028675	1.96439967142286	1.17000612467691	1.41273496266442	-0.0889542356329381	1.45241339409234	1.71131810113656	0.173583530773534	1.15776072232481	1.34788492045112	1.26711590953165	1.54943747442994	0.420737615436923	1.13330760029043	1.645857185027	1.39474537831608	0.667093695364842	1.43761481943856	0.418606972421129	1.17971914818108	0.943283350238136	0.762575082781444	-0.518673239994137	0.922678752475757	1.53245378895182	1.577267252886	0.0434776040785545	0.931096889646005	-1.41014888854018	0.837122413199017	-0.562525493619982	0.618650599817134	1.35908780616299	0.867819865478354	-0.0226953836047759	0.798990718373183	0.264715865924597	1.29047858600687	0.0689383671300222	0.460853811893137	0.0717874336792636	0.604435191738274	0.259495589117543	0.678324009530225	1.14215429032778	0.819574557874751	0.991128414310796	1.27585555460976	1.28916250731788	1.02957970204113	0.547299075732945	0.339729592081183	0.567088888375555	1.24886872863326	0.118486540654673	1.59470524536601	1.89892344070349	1.78015338661548	0.710600020802181	0.187223493461923	0.685402590506696	0.078486162789735	1.91562323554655	1.43232678753594	1.15978934094587	0.249501945594542	0.504754221391304	0.213571183802118	0.572552750219118	0.177849052179684	1.31703033287593	0.649771414116722	1.44121818112892	1.64388864135054	-1.41014888854018	1.53401718741862	0.557151342987131	0.823195916095454	0.0455598148407893	1.10292059530826	2.31789064859066	0.989199303083662	0.975133404007275	0.459405037229332	0.761135647138354	0.937653888325896	0.424098621626796	1.63982609821396	1.57282668905809	-1.41014888854018	1.63393560118299	-2.16954580303873e-05	1.03397869908179	0.451766553761559	1.60037096396992	0.831895997026565	0.571241526731865	0.954869523465475	0.507428517723733	0.779075523807095	1.00692571081029	1.42052227402727	0.51506755782438	1.17844899618168	0.875920199412037	1.15039665222095	0.414213570277293	1.16037542587964	0.83732030827061	0.914371898444496	1.03852789135841	0.0656981348951423	0.775741548653556	0.510138425496794	1.17864866919691	0.0705648137365724	1.05766963410872	1.09461135109139	-0.50188258831259	1.25923236548483	-0.399780240557987	1.03517675618639	1.22597349250441	0.935734901537493	1.01422133369973	1.23562160468985	0.249531736223376	0.95103255745466	1.20827580795313	1.55755073792876	1.80993870051327	1.80483282244409	0.226157400399976	0.671566162142053	1.34588004838873	-1.05541041867645	1.11443305377918	0.910246258851762	1.07015095050065	0.733582461852305	1.01245957972785	1.44646952824528	1.52348777116341	0.83337170068452	-0.040897073055063	0.110108596152837	1.30246421397376	1.45783999926683	0.400229906802109	-0.674333211177802	0.611657629511687	0.533650303020026	-0.0791970474046275	0.255396232303807	1.10803170603925	0.523576083092481	1.23787947335536	1.43286309637901	0.939320676818634	0.774430181110244	1.39322354469442	0.532796643532695	0.795344392382655	0.998415305310978	0.593020989332279	0.589353130844234	0.947900687036942	0.629966447893811	0.915330843769616	0.963284941318342	1.54920196126197	1.30187083973496	0.299005711978325	1.31282816296421	0.621079295425071	0.839522449143455	0.129488139340071	1.23925078895574	1.18859174610602	0.898932511553968	1.05086826271856	0.843126707849964	0.234006211368081	0.57217788075257	1.21115503976551	1.28145286308768	-0.525943844727674	0.488967238951641	1.45886176665089	0.499400668160983	1.08437303410906	0.239712941511103	1.33835772681415	0.862618165032864	0.98584129354668	0.528684430883471	1.33276030781779	-1.41014888854018	1.03539132826562	1.2986473981927	1.15269102962784	1.15647585248924	0.48377012126899	1.10100624963495	-0.193739737889459	0.733285008133012	1.46353699841756	0.825532663769089	0.634458957104493	-0.359128165179237	1.63371361187102	1.47658538816535	1.15077598061786	1.38320298055357	1.12226171714443	0.537718659420039	0.558732493914168	0.993404775912286	2.06188725509012	1.90396947481934	1.69781213417936	1.24691915623389	1.31007574896423	-0.361924629827442	0.878471849381482	0.99556715668302	2.02190714349698	1.0979484842169	0.698296682660108	0.987155635235276	1.21085423270954	0.95443358597369	1.71018121328273	1.37825281652646	1.19176315619139	0.439225388491611	1.43820578328244	0.444050416337847	-0.0945447229338473	0.00764838140843529	1.36661983330235	0.497958145619459	0.756730952474897	-0.7007156888659	1.54400367845132	1.54073948912848	0.989813395870485	0.860207625565274	0.588879242025071	0.529657246201216	0.5934642327979	0.728738197105162	-0.272359987823267	1.62671491940705	-0.554205740187697	0.102676846247828	0.76432652225313	1.5844931281127	1.52975442183351	1.43163773026975	0.982677384652034	0.816805020184384	0.298083670628453	0.292069655823848	1.02813940531543	0.200404523145783	0.952300849824654	1.02147167332478	0.478220610643271	0.817083684147199	0.919901384385341	1.10412309542062	1.90158853798841	1.94824836956953	0.934602691174835	0.458661652221562	0.293027530515429	0.571696181110382	0.619787459506571	0.906999887891653	1.57561363361792	0.866266260518384	1.26081258748659	1.40876202392682	1.6383423908892	-0.0517917749735419	0.467436418491695	0.344403313748386	1.98959704339636	0.681644146931635	0.295917906449631	1.48612917133408	1.05506701688634	0.402417746354499	-0.272137217105429	0.941682451740104	1.16689856388141	1.03358672930448	0.641871286546746	0.741757051645557	0.832112262753769	0.619120523246579	0.88035908629547	0.638826070466944	-1.41014888854018	0.713320005652655	0.982160812993247	1.30085645756444	1.0912566218616	1.43050860848792	1.42047290627588	0.614575920235933	1.14892310560373	1.56543168805916	0.962522777563029	0.776664802493246	-0.333597572469432	0.423398932645891	0.944235951512905	-0.089733952861278	1.41402273207849	2.00835294953458	0.816997930983993	1.50914258773674	0.677161299614224	1.32541761538729	0.722126115685868	0.482251352721782	0.968868301529271	1.01167603629886	0.941344635814485	1.02210384587092	1.64774579813254	1.01447377096458	0.585227687028389	0.71303019228488	1.23183769256707	1.02477094128379	1.27639925003002	0.87776031839861	0.863154825438746	0.281370730089558	0.753028334895871	1.20723954079211	1.14315897327593	1.46125621059186	0.800324646439161	0.609654170550073	1.52900605793813	0.386824468467399	1.02650731912536	-0.017116670783017	0.759316141598502	-0.656592696883051	0.601971281590973	0.471271064896886	1.2647008813044	0.329101190592215	1.09007775832823	1.23051218198745	1.1825699661718	-0.00881547248675756	1.26909354861553	0.791378303648244	1.88703683704981	1.01218950362262	0.391325819789168	0.528861211349846	2.23660742064971	1.34297212995434	1.05846037829687	1.85024137520674	0.890168113577144	0.440399251182568	0.639440286652937	0.449343921844038	-1.41014888854018	0.934443910446075	1.10290538484767	0.620146821940541	-0.116970032187882	1.14480185046468	0.197504621343803	1.37532015638678	0.462466961651176	1.10294015202065	0.247627784477783	0.677516385877086	1.00354485231826	0.885783123557805	1.95914169407901	0.999371765359652	1.01920499272136	0.624050856449713	0.80057658311038	0.830423019386308	1.26512440188547	1.63689331877102	1.00517752417189	1.10827660056446	1.67077084505724	0.594959692268143	0.57199051631668	1.19375979282453	0.693502078839268	1.13903307434304	0.943712293623067	1.55619978709988	1.07461154669048	1.34921538137377	0.357625495709435	0.988699270241793	0.33431418077133	1.82777951447704	0.827354886870598	0.314374257026033	0.474582565348173	0.568178475808007	1.22829909468939	1.55201336145803	0.793552485375498	0.453798278005276	-0.55123247256572	1.53674027040621	1.6117110460247	-0.00291819595336164	-0.546445573091984	0.963575766903386	-0.0447631097402949	1.57276864950548	0.589618638934576	1.63652483910995	1.45596525376729	1.01172321665341	1.30018086584123	0.834422753542045	-0.499650351388797	1.41367277962619	0.39587430658124	1.4158862027394	1.11887529307854	1.43783959563225	-0.0596134099137577	0.278504293266975	1.22798159351171	0.259677016317804	1.62169383165821	1.17059933747422	1.20594229714395	0.358323018505672	0.696309103018884	0.0159134197351099	0.764017160878924	0.431989834700131	0.578651891599005	1.30131739229127	1.24599234801317	1.00712706764288	1.05668226026543	1.1264066645205	1.02645181538152	1.91674749605235	1.34326248279342	1.91218018418012	0.908098333069133	0.436860002675509	1.50662230351152	1.3880308885897	0.943644550710477	0.654352531543743	0.744651889670201	1.34675433111976	0.940969448996064	0.205935644414689	1.32194087275181	0.528013049854523	1.14574795686566	1.28719776491286	1.22782288722605	1.02990010870601	1.01094665686372	0.754262862042386	0.249770108635882	0.418303111684359	1.73980842486203	1.8469404364964	0.487504498697216	0.683757034420332	1.76792116894916	-0.496625010122522	-0.0131843162560962	0.726671261945865	-0.125554713089176	1.22152123692301	0.717097450319189	0.898668346545557	0.93920838198095	0.242301591666069	0.918755834881649	1.76953661599872	1.45255688085695	1.248560605856	0.801374911590662	0.590194227851071	1.31826542768445	1.35067863643329	-0.289873566261374	2.0593310488501	0.0510592524225254	0.547117849647359	0.227724428880663	1.60015949920545	1.20412947408232	-0.361862663119918	-0.270947467781279	0.963637470473367	0.279126408012366	0.963946058153522	0.797332735786798	1.0708265384445	1.44131974035252	0.509935297609483	0.552117710686293	1.49499938301446	0.138009578859576	0.770357544435943	1.24760673332976	1.48159410108544	0.636986384588373	1.35773333216299	1.0399229184239	0.799292543114784	0.121323419875917	0.931274786563397	1.28542027066812	1.77229906430598	1.57636969442758	1.08956632790242	1.91747407052372	1.76919770537321	0.492973639066048	1.76994533491181	0.319767778316889	-0.39350510824807	1.69375055664101	0.597620247438952	1.11751215613717	1.0106199028898	0.653955805976005	1.01553485129086	1.00953165687885	0.474557934671585	1.14979113403682	1.17791374170865	0.161786119197611	1.34317951490423	1.22845788960211	1.45695726705258	0.107311491571472	1.02431379452503	0.358462606307426	-0.0889542356329381	1.19695369845914	0.647284138748241	0.545760059051805	0.585029705719439	0.655292965467105	1.17396875407113	1.89583201011954	0.856550054334287	0.715933202744882	-0.650692201388106	0.892684565383081	1.31960442487059	1.41080996459878	1.64306111955683	0.886976667176649	1.38883814981614	1.13340223321886	-0.438422527946781	0.360379759417137	0.487454358494421	0.667093695364842	1.68524998683655	0.735704453027158	1.42437449220268	0.711872019117202	1.14554219121427	0.950629028461692	0.258166606659316	0.154189569978017	0.105013829354684	1.44512653531732	0.0247961879298303	1.22494861805048	1.41907765818047	1.04157461902027	0.650784185203458	1.39364309540083	0.708367826468141	0.97851961212669	1.76227752395084	1.00202798010537	1.04981145230591	1.31696325876616	1.38059689995683	1.85627233974345	0.471056552261626	1.04763352860098	0.346215498729547	0.849342027053133	1.29246463600823	0.941956024399186	0.57520091300878	0.522479752870369	0.951084640247662	1.77728827701913	1.07814797861581	0.972509322746534	0.243717794165464	-1.41014888854018	-0.242246774606321	0.256358554140889	1.98660994456628	1.52774596260284	1.2845155095948	0.547661660345698	0.289537170046858	1.1199301441191	0.833962747507185	1.08882244945794	0.853312834009333	0.539904782069518	0.127628991191729	1.12948388498854	0.354564609601703	0.606687870794557	-1.41014888854018	0.634509830587801	1.13629366122723	-0.399951759276611	0.837953902365025	-1.41014888854018	0.488859584856723	-0.0283762622617897	0.167921543170634	0.830226827837383	0.144481834156757	0.770248420444893	0.187114977778399	0.806723395378596	1.1879858048257	1.52592946385768	0.914546167786783	1.66636059447776	-0.333794620016228	0.681562997551834	0.883096474914335	0.393523062880367	-0.0401434420033095	0.936271761975119	0.377279119814432	0.717913462321237	-0.0994176273370491	1.48759350077322	1.22023951370442	0.317263111527481	0.889520108390453	0.99524644507768	-1.41014888854018	1.79466856182371	0.771892078067745	1.09149965777797	0.538470532660952	1.13124409673755	0.518502793713651	-0.556361646486846	0.976895309080761	0.734138012317312	1.66948642654105	1.12996847374052	1.19596492723317	1.66200173936451	1.54045010439251	-0.0418377616307771	1.40813599346033	0.264868221031555	0.757280189273327	1.11269697857778	1.67645399559516	0.849576901899075	-0.00159236013832126	0.99448525573419	0.49681462984628	0.214927788683782	0.620266647238739	0.584743824707343	0.596322659111581	0.0369642522890697	0.960596402354053	1.34984218818161	1.22249693773486	1.22470765002698	1.27719942805163	1.51933456056813	1.22984292627224	1.25939278983972	0.200238471370332	1.30316360149817	0.914546167786783	1.32369659808648	0.993591424075505	1.43816496221367	0.308762507470352	0.535788761611761	0.807104394429799	1.35640330578457	0.765128255408907	1.48711146109275	0.770357544435943	0.389171811538678	0.520772719010014	1.85482268892657	0.920327919695402	1.99632588161303	1.25761502537214	1.05349430574703	1.73626211179227	0.347657390834205	0.0120753061460387	0.925402567822293	0.224731834401828	-0.0221515120675094	0.923895205624251	0.234041145845299	0.584001042365678	0.220724402173739	1.13029168810006	1.38730923619394	0.459324634533583	1.18573894805725	0.235556724192344	1.27451378139831	0.770054459596353	1.73822682642232	1.70052268367786	1.19320392573917	1.21871091896111	0.981099991187061	1.71667107599961	2.01007171251285	1.25716642265232	1.12929550919182	0.845010099200603	0.780056988971295	0.575182098743813	1.08083752487744	0.847678999062249	0.822630463331384	0.717591900801718	0.130258163387541	0.650862146241045	0.351931832122237	0.615964813838982	1.51208376141044	1.33330117017492	0.727772945138748	1.78032149919921	0.787775860337891	0.844832488849463	0.697467903938429	0.32760365457197	-0.0117623261956414	1.36639857273431	0.583430170298368	0.597252047862068	0.620386491456012	1.19660274304792	0.386748173872862	0.0153754500508879	2.00836943407136	2.18072863074271	1.27578841612025	1.11769790816104	1.04667750439569	1.61817182691028	1.794860750587	0.984416025656306	1.46928518608699	1.2844509202307	1.24513594377675	1.74137171707741	0.180045944411195	0.489110802385476	0.468694969336716	0.618112681281628	0.0230343871521535	1.54287835552179	0.818800692735314	0.854005423697951	0.0429581477862542	1.39444279901823	-0.6546502528083	0.717947481413859	1.36002934727784	1.37852772421495	-0.521544732830824	0.291435656222746	1.30719281705122	0.769630336855496	0.903869077869458	0.992903217384075	1.96540782490054	1.11090901984629	-0.59961751925263	0.551151486567484	0.690212694311954	1.03650294366884	1.61831113423426	0.643534017220747	1.41810901085101	0.808324822533834	1.3568724940134	1.14789548665612	0.420128213271399	1.47559912984637	0.654352531543743	1.08963818571269	0.710041770899035	0.317592155414663	0.925169540485755	0.796931323008749	0.713481059817594	1.63274218181733	0.0269845261689455	-0.243818189644834	-0.472109264166871	-0.0379903064942133	0.411500145586209	-0.501109468342341	0.502294244484862	1.33221878099949	0.938123662809252	1.42938295101383	1.10467718597355	1.47489533641859	0.738224173646783	0.809572615524592	-0.218340763870133	0.985735633278356	-0.724645913147012	1.12322732758622	1.05330117539258	0.411838760718913	0.437702219973078	0.977765912130586	2.16438689310707	-0.069487661286291	0.866956795516783	1.60317087408893	0.224674415658542	0.994285059763497	1.59518871645358	1.96636608962126	1.68974055998743	1.35761030296697	0.851699116904187	0.933310662627688	0.384397970560504	0.448392975742229	1.09551545972593	1.42499591557377	0.895456079243719	-0.199314436912229	1.00780701027186	1.21062956117908	1.14153294354722	1.22080143569652	0.669007280587565	0.573819320670525	1.30038159825346	0.740355321266204	0.915091001074206	0.958869191206016	0.938422751390509	0.169979578919995	1.26336306096845	-0.159034029920221	1.19936866137401	0.368076846572301	0.74032197735026	0.31361465694448	1.6747890614615	1.2729032309159	0.842156967409842	1.85940387945762	0.612560244223618	1.11293027674716	1.2406365826603	0.0647562302817416	1.65569085665597	1.85779292507211	0.602530556090013	1.71703527691601	1.61424536152214	1.5967618142514	1.45761923294065	1.30603306647411	1.83242319910093	1.42225190470328	0.344571256897714	0.841985017078969	1.44388107570904	1.14674091018134	0.625406941424545	1.14150109195861	1.6770421510619	0.794833493669793	1.6225305004857	1.03751479898664	1.27759979685418	1.05476024800255	2.00945765557515	0.91740318241303	1.44949750625365	1.79298767027271	1.5572865616294	1.12257931162835	1.07261420648849	0.348585894287832	1.20967578598148	0.334381614142991	-0.501564415470844	0.771024742265244	0.788201000946238	0.419801960957099	1.02453921372997	1.63977852702925	0.549077430295082	1.08642044779471	0.703204618934118	1.26237708692953	0.836089757533989	1.19773316677399	1.91047534467751	1.41223943924819	1.27824324166603	0.735568388963785	1.069744080911	1.31951057146038	1.32893427679522	-0.308047732790229	0.070836300405093	0.835810351311028	0.801780113139705	0.975200454870474	-0.808962750075453	0.907777284837713	0.861532525830973	1.67575720747921	0.743098556137192	1.75417765091576	1.48948797111033	0.340409487189055	1.00994167332647	1.07056310849859	1.48710289236292	0.852028930940775	1.16154881683197	1.51221796163165	1.52069079364149	0.549256538041065	0.0433662551706805	0.713564142916498	1.30282957059262	0.561609201234421	0.751843120297771	0.92737001852899	1.86851440928207	1.4256172693819	1.02125890768348	1.5078993291738	1.19714728841292	0.952072672458657	1.43438442552261	0.864632494623296	1.14143739239377	0.850419948588239	1.12261078263539	0.797834788184149	0.606627510990541	0.457766583828741	0.846034465274014	0.936056975304227	0.892369579471567	0.85065492364344	1.0279755552598	1.24551389035841	0.961265236816968	0.780198647301195	0.345862835288888	0.988108714362462	1.00050813367291	0.614434339384169	1.27010392942405	0.965128280631375	0.89753497146693	1.11822681208105	1.33246085028315	0.52530160805307	1.03093789027319	0.908192201987742	1.24739137196306	0.742041709550348	0.468304151437982	0.877311005432952	0.981361398040602	0.855968502538498	0.666281862908795	0.946002404159368	0.662647119869748	-1.41014888854018	-1.41014888854018	1.04975436571513	1.55929070517954	-1.41014888854018	-1.41014888854018	1.35761030296697	-1.41014888854018	-1.41014888854018	0.882091286641345	-1.41014888854018	-1.41014888854018	-1.41014888854018	0.928610411248457	1.16291983546763	-1.41014888854018	-1.41014888854018	-1.41014888854018	-1.41014888854018	-1.41014888854018	-1.41014888854018	0.635273340759366	0.628580579306247	-1.41014888854018	-1.41014888854018	-1.41014888854018	1.33959185553089	0.502294244484862	0.505498961397906	-0.658565252001552	-0.150050248604382	-0.15599403641076	-1.41014888854018	-0.637328580251405	-0.434729236134935	-1.41014888854018	-0.0991475905157619	-0.663399568760197	-1.41014888854018	-1.41014888854018	0.594235712396692	0.667731027659845	0.335799226190612	0.366041842974155	-1.41014888854018	-0.0889542356329381	0.601799280396693	0.393816543077412	1.05181195926485	-1.41014888854018	-1.41014888854018	1.45211805407261	-1.41014888854018	0.113527920069718	1.08330257929439	1.08926698684624	1.15206878385108	-0.103337004670377	0.433128689581071	1.14704543656996	-1.41014888854018	-1.41014888854018	-1.41014888854018	-1.41014888854018	0.339457819556931	0.0960468532146994	-1.41014888854018	-0.330632308751349	1.18838971758435	0.648215918995429	0.665184865630729	0.634174128363436
```
