## Supplementary material for "Asynchronous Transitions from High-Risk Hepatoblastoma to Carcinoma": All tables: HBC_heatmap.txt (part 226 of 311)

```
COBLL1	-1.28952780137235	-1.28952780137235	-1.28952780137235	-1.28952780137235	-1.28952780137235	0.06291388708608	-1.28952780137235	-1.28952780137235	-1.28952780137235	-1.28952780137235	-1.28952780137235	-1.28952780137235	-1.28952780137235	-1.28952780137235	-1.28952780137235	-1.28952780137235	-1.28952780137235	-1.28952780137235	-1.28952780137235	-1.28952780137235	-1.28952780137235	-1.28952780137235	-1.28952780137235	-1.28952780137235	-1.28952780137235	-1.28952780137235	-1.28952780137235	-1.28952780137235	-1.28952780137235	-1.28952780137235	1.04313575718303	-1.28952780137235	-1.28952780137235	-1.28952780137235	-1.28952780137235	-1.28952780137235	-1.28952780137235	-1.28952780137235	-1.28952780137235	-1.28952780137235	-1.28952780137235	-1.28952780137235	-1.28952780137235	-1.28952780137235	-1.28952780137235	-1.28952780137235	-1.28952780137235	-1.28952780137235	-1.28952780137235	-1.28952780137235	-1.28952780137235	-1.28952780137235	-1.28952780137235	-1.28952780137235	-0.05684386162798	-0.231062215722086	0.692083764126599	-1.28952780137235	-0.0149582004804935	-1.28952780137235	-1.28952780137235	-1.28952780137235	-1.28952780137235	-1.28952780137235	-1.28952780137235	-1.28952780137235	-1.28952780137235	-1.28952780137235	-1.28952780137235	-1.28952780137235	-1.28952780137235	-1.28952780137235	-0.367118351828866	-0.372283952212812	-0.341522195408272	-0.591998023785513	-1.28952780137235	-1.28952780137235	-1.28952780137235	-1.28952780137235	-1.28952780137235	-1.28952780137235	-1.28952780137235	-0.191916690831429	-1.28952780137235	0.234214225182577	-1.28952780137235	-1.28952780137235	-1.28952780137235	-1.28952780137235	-1.28952780137235	-1.28952780137235	-1.28952780137235	-1.28952780137235	-1.28952780137235	-1.28952780137235	-0.0964426852088944	-1.28952780137235	-1.28952780137235	-0.0738948616077728	-1.28952780137235	-1.28952780137235	-1.28952780137235	-1.28952780137235	-1.28952780137235	-1.28952780137235	-1.28952780137235	-1.28952780137235	-1.28952780137235	-1.28952780137235	1.16309587904028	-1.28952780137235	-0.232004207820972	-1.28952780137235	-1.28952780137235	-0.454503257116599	-1.28952780137235	-1.28952780137235	-1.28952780137235	-1.28952780137235	-0.172048585039164	-0.342012785702308	-1.28952780137235	-1.28952780137235	0.961460119183161	-1.28952780137235	-1.28952780137235	-1.28952780137235	-1.28952780137235	-1.28952780137235	-1.28952780137235	-1.28952780137235	-1.28952780137235	-1.28952780137235	-1.28952780137235	-1.28952780137235	-1.28952780137235	-1.28952780137235	-1.28952780137235	-1.28952780137235	-1.28952780137235	-1.28952780137235	-1.28952780137235	-1.28952780137235	-1.28952780137235	-0.0448531679332577	-1.28952780137235	-1.28952780137235	-1.28952780137235	-1.28952780137235	0.802730529982523	-0.0713998965785022	1.06267580333314	-1.28952780137235	-1.28952780137235	-1.28952780137235	-1.28952780137235	-1.28952780137235	-1.28952780137235	-1.28952780137235	0.23647434088463	-1.28952780137235	-1.28952780137235	-0.0834370901387403	-1.28952780137235	-1.28952780137235	-1.28952780137235	-1.28952780137235	-1.28952780137235	-1.28952780137235	0.372974197934266	-1.28952780137235	-1.28952780137235	-1.28952780137235	-1.28952780137235	-1.28952780137235	-1.28952780137235	-1.28952780137235	-1.28952780137235	-1.28952780137235	-1.28952780137235	-1.28952780137235	-1.28952780137235	-1.28952780137235	-1.28952780137235	-1.28952780137235	-1.28952780137235	0.681320367568994	-1.28952780137235	-1.28952780137235	-1.28952780137235	-1.28952780137235	-1.28952780137235	-1.28952780137235	-1.28952780137235	-1.28952780137235	-1.28952780137235	-1.28952780137235	-1.28952780137235	-1.28952780137235	-1.28952780137235	-1.28952780137235	-1.28952780137235	-1.28952780137235	-1.28952780137235	-1.28952780137235	-1.28952780137235	-1.28952780137235	-1.28952780137235	-1.28952780137235	-1.28952780137235	-1.28952780137235	-1.28952780137235	-1.28952780137235	-1.28952780137235	-1.28952780137235	-1.28952780137235	-1.28952780137235	-1.28952780137235	-1.28952780137235	-1.28952780137235	0.377705874330683	-1.28952780137235	-1.28952780137235	0.0187702094807221	-1.28952780137235	-0.46259229933971	-1.28952780137235	-1.28952780137235	-0.221536273687723	1.4940681798672	-0.49390931406428	-0.397078670162805	-1.28952780137235	-1.28952780137235	-1.28952780137235	-1.28952780137235	0.455955165447869	-1.28952780137235	-1.28952780137235	-1.28952780137235	-0.0914474408384529	0.0503452718908046	0.909833966689351	-1.28952780137235	-1.28952780137235	0.329722434946005	-1.28952780137235	-1.28952780137235	0.349836872419327	-1.28952780137235	-1.28952780137235	-1.28952780137235	-1.28952780137235	-1.28952780137235	0.665057343880028	-1.28952780137235	-1.28952780137235	-1.28952780137235	-1.28952780137235	0.133847054737992	-1.28952780137235	-1.28952780137235	-1.28952780137235	0.377231102024348	-1.28952780137235	-1.28952780137235	0.344634309055987	-1.28952780137235	-1.28952780137235	-1.28952780137235	-1.28952780137235	-1.28952780137235	0.782948410113581	0.774556786013345	-1.28952780137235	-1.28952780137235	-1.28952780137235	-1.28952780137235	-1.28952780137235	-1.28952780137235	-1.28952780137235	-1.28952780137235	-1.28952780137235	-1.28952780137235	-1.28952780137235	-1.28952780137235	-1.28952780137235	-1.28952780137235	-1.28952780137235	-1.28952780137235	-1.28952780137235	-1.28952780137235	-1.28952780137235	-1.28952780137235	-1.28952780137235	0.325339737674852	-1.28952780137235	-1.28952780137235	-1.28952780137235	-1.28952780137235	-1.28952780137235	-1.28952780137235	-1.28952780137235	-1.28952780137235	-0.0295281058905525	-1.28952780137235	-1.28952780137235	-1.28952780137235	-1.28952780137235	-1.28952780137235	-1.28952780137235	-1.28952780137235	-1.28952780137235	-1.28952780137235	-1.28952780137235	-1.28952780137235	-1.28952780137235	-1.28952780137235	-1.28952780137235	0.0281314539156618	-1.28952780137235	0.295503186420916	-1.28952780137235	-1.28952780137235	-1.28952780137235	-1.28952780137235	-1.28952780137235	-1.28952780137235	-1.28952780137235	-1.28952780137235	-1.28952780137235	-1.28952780137235	-1.28952780137235	-1.28952780137235	-1.28952780137235	-1.28952780137235	-1.28952780137235	-1.28952780137235	-1.28952780137235	-1.28952780137235	-1.28952780137235	-1.28952780137235	-1.28952780137235	-1.28952780137235	-1.28952780137235	-1.28952780137235	-1.28952780137235	-1.28952780137235	-1.28952780137235	-1.28952780137235	-1.28952780137235	-1.28952780137235	-1.28952780137235	-1.28952780137235	-1.28952780137235	-1.28952780137235	-1.28952780137235	-1.28952780137235	-1.28952780137235	-1.28952780137235	-1.28952780137235	-1.28952780137235	-1.28952780137235	-0.48936305109469	-1.28952780137235	-1.28952780137235	-1.28952780137235	-1.28952780137235	-1.28952780137235	-0.16973018815192	-1.28952780137235	-1.28952780137235	-1.28952780137235	-1.28952780137235	-1.28952780137235	-0.0271668299437354	0.129114666658482	-1.28952780137235	-1.28952780137235	-1.28952780137235	-1.28952780137235	-1.28952780137235	-1.28952780137235	-1.28952780137235	0.0411366730751772	-1.28952780137235	-0.330836308960833	-1.28952780137235	-1.28952780137235	-1.28952780137235	-1.28952780137235	-1.28952780137235	-1.28952780137235	-1.28952780137235	-0.107303106789856	-1.28952780137235	-1.28952780137235	-1.28952780137235	-1.28952780137235	-1.28952780137235	-1.28952780137235	-1.28952780137235	-1.28952780137235	0.25720780953205	-1.28952780137235	-1.28952780137235	-1.28952780137235	-1.28952780137235	-1.28952780137235	0.542973180566664	-1.28952780137235	-1.28952780137235	-1.28952780137235	0.230092734750623	1.46479454728237	-1.28952780137235	-1.28952780137235	-1.28952780137235	-1.28952780137235	-1.28952780137235	-1.28952780137235	-1.28952780137235	-1.28952780137235	-1.28952780137235	-1.28952780137235	-1.28952780137235	-0.181038249200614	-1.28952780137235	-1.28952780137235	-1.28952780137235	-1.28952780137235	-1.28952780137235	-1.28952780137235	-1.28952780137235	-1.28952780137235	0.575028722470988	0.491269986163966	0.41993073738936	-1.28952780137235	-1.28952780137235	-1.28952780137235	-1.28952780137235	-1.28952780137235	-1.28952780137235	-1.28952780137235	-1.28952780137235	-1.28952780137235	-1.28952780137235	-1.28952780137235	-1.28952780137235	-1.28952780137235	-1.28952780137235	-1.28952780137235	-1.28952780137235	-1.28952780137235	-1.28952780137235	-1.28952780137235	-1.28952780137235	-1.28952780137235	-1.28952780137235	-0.0358513897816996	-1.28952780137235	-1.28952780137235	-1.28952780137235	0.812987200462058	-1.28952780137235	-1.28952780137235	-1.28952780137235	-0.0245572174769719	-1.28952780137235	0.31623598610289	-1.28952780137235	-1.28952780137235	-1.28952780137235	-1.28952780137235	-1.28952780137235	-1.28952780137235	-1.28952780137235	-1.28952780137235	-1.28952780137235	-1.28952780137235	-1.28952780137235	-1.28952780137235	-1.28952780137235	-1.28952780137235	-1.28952780137235	-1.28952780137235	-1.28952780137235	-1.28952780137235	-1.28952780137235	0.143430480472689	-1.28952780137235	-1.28952780137235	0.393577357923551	0.0566629633361592	-1.28952780137235	-1.28952780137235	-1.28952780137235	-1.28952780137235	-1.28952780137235	-1.28952780137235	-1.28952780137235	-1.28952780137235	-1.28952780137235	-1.28952780137235	-1.28952780137235	-1.28952780137235	-1.28952780137235	-1.28952780137235	-1.28952780137235	-1.28952780137235	-1.28952780137235	-1.28952780137235	0.210624598212329	0.30345956653399	0.263885519556115	-1.28952780137235	-1.28952780137235	-1.28952780137235	-1.28952780137235	-1.28952780137235	-1.28952780137235	-1.28952780137235	-1.28952780137235	0.908685058674858	-1.28952780137235	-1.28952780137235	-1.28952780137235	-1.28952780137235	0.446890132145411	0.411859240785133	0.121003441820749	0.0286562692437789	-1.28952780137235	-1.28952780137235	-0.371141562066596	-1.28952780137235	-1.28952780137235	-1.28952780137235	-1.28952780137235	-1.28952780137235	-1.28952780137235	0.475582526821184	0.224888011977277	-1.28952780137235	-1.28952780137235	-1.28952780137235	-1.28952780137235	-1.28952780137235	-1.28952780137235	-1.28952780137235	-1.28952780137235	-1.28952780137235	-1.28952780137235	-1.28952780137235	-1.28952780137235	-1.28952780137235	-1.28952780137235	-1.28952780137235	0.467878736854919	-0.372740031350351	-1.28952780137235	-1.28952780137235	0.330162415718422	0.316451188932581	0.45327571009463	-1.28952780137235	0.930836541158055	-1.28952780137235	-1.28952780137235	-0.405581568165495	1.09863205884325	-1.28952780137235	-0.263819583834574	0.0931968280541631	-1.28952780137235	-1.28952780137235	-1.28952780137235	-1.28952780137235	-0.49265205743656	-0.424582015640817	0.538488884857917	1.10590279792328	0.225381747659841	0.653984501292709	-0.170444719907807	-1.28952780137235	0.37691478600517	-0.203387678489396	0.329869060485903	0.163755370933204	-0.0768084263858761	-0.336088243331535	-0.00984865835781201	-1.28952780137235	-0.0330503804721402	-1.28952780137235	0.393368657565309	0.0898640923215556	-0.194725520088078	-0.226402877445782	-1.28952780137235	0.196255393737137	-1.28952780137235	0.798252826382841	-1.28952780137235	-0.0271668299437354	-0.363522292517701	-1.28952780137235	-0.0344527430632161	-0.0804540761040893	-1.28952780137235	-0.27352146588404	-1.28952780137235	0.228973608971772	-1.28952780137235	0.258772407439711	0.155309367341477	0.277062226621934	0.0991266464596329	-0.16143683420376	-1.28952780137235	-0.158335902268762	-1.28952780137235	-1.28952780137235	0.0726373765250223	-1.28952780137235	-1.28952780137235	0.299259126085309	-1.28952780137235	-1.28952780137235	-1.28952780137235	-1.28952780137235	0.0666985194324935	0.628519938845295	-0.3832048262205	0.27625544244966	-1.28952780137235	-1.28952780137235	-1.28952780137235	-1.28952780137235	-1.28952780137235	-1.28952780137235	-1.28952780137235	-0.0309398323320745	-1.28952780137235	0.616595415199538	-1.28952780137235	-1.28952780137235	-1.28952780137235	-1.28952780137235	0.0174826889411712	-1.28952780137235	0.147633358310037	-1.28952780137235	-1.28952780137235	-1.28952780137235	-1.28952780137235	0.561010504087874	-1.28952780137235	0.278274413807583	0.312375129987074	-1.28952780137235	-0.0076438182093552	-1.28952780137235	-0.872112064209752	-0.410598689441684	0.0552833968942364	-0.509713334562012	-0.738379339968672	-0.752748150337373	-1.28952780137235	-1.28952780137235	-1.28952780137235	-1.28952780137235	-0.602747748311661	-1.28952780137235	-1.28952780137235	-1.28952780137235	-1.28952780137235	-0.720523818639855	-1.28952780137235	-1.28952780137235	0.441791902337536	-1.28952780137235	0.221381939619725	-1.28952780137235	0.441879460983216	-0.218801658331389	-0.23263114562573	-1.28952780137235	-1.28952780137235	-1.28952780137235	-1.28952780137235	0.471279117856386	-0.562768811849634	-1.28952780137235	-1.28952780137235	-1.28952780137235	-0.520762054643377	-0.584846282988832	0.581553738002176	-1.28952780137235	-1.28952780137235	0.408359887812441	-1.28952780137235	-0.262353587443773	-1.28952780137235	-0.154662442349139	-0.403366787908618	-1.28952780137235	-1.28952780137235	-1.28952780137235	-1.28952780137235	-1.28952780137235	-1.28952780137235	-1.28952780137235	0.306628871768967	-1.28952780137235	-1.28952780137235	-1.28952780137235	-1.28952780137235	0.49830172876428	-1.28952780137235	0.995090267165876	0.145043348944023	0.760040060130667	-0.299812030625725	0.28587164167152	-0.332468768595889	0.138299448571538	-0.00221570809410758	-1.28952780137235	-1.28952780137235	-1.28952780137235	-1.28952780137235	-1.28952780137235	-1.28952780137235	-1.28952780137235	-1.28952780137235	-1.28952780137235	-1.28952780137235	-1.28952780137235	-1.28952780137235	-1.28952780137235	-1.28952780137235	-1.28952780137235	-1.28952780137235	-1.28952780137235	-1.28952780137235	-1.28952780137235	0.158937671369935	-1.28952780137235	-1.28952780137235	-1.28952780137235	-1.28952780137235	0.419423263069225	-1.28952780137235	-1.28952780137235	-1.28952780137235	-1.28952780137235	-1.28952780137235	-1.28952780137235	-1.28952780137235	-1.28952780137235	-1.28952780137235	0.332587909766034	-1.28952780137235	-1.28952780137235	-1.28952780137235	-1.28952780137235	0.0979356862425047	0.487312496078826	-0.483299539235605	0.65591834886147	-1.28952780137235	-1.28952780137235	-1.28952780137235	-1.28952780137235	-1.28952780137235	-1.28952780137235	-1.28952780137235	-1.28952780137235	-1.28952780137235	-1.28952780137235	-1.28952780137235	-1.28952780137235	0.0729217640413497	0.836470359184705	-1.28952780137235	-1.28952780137235	-1.28952780137235	-1.28952780137235	-1.28952780137235	-1.28952780137235	-1.28952780137235	-1.28952780137235	-1.28952780137235	0.840566859553381	-1.28952780137235	-1.28952780137235	0.478912384499841	-1.28952780137235	-1.28952780137235	-1.28952780137235	0.0536324465343563	-1.28952780137235	0.953917166210259	-1.28952780137235	0.00603066470722493	-1.28952780137235	-1.28952780137235	-1.28952780137235	-1.28952780137235	-1.28952780137235	-1.28952780137235	-1.28952780137235	-1.28952780137235	-1.28952780137235	-1.28952780137235	-1.28952780137235	0.0397953786050165	0.30135575042246	0.148607616479382	0.954102462744745	-0.0815214275991585	-1.28952780137235	1.36334555882567	-1.28952780137235	-1.28952780137235	-1.28952780137235	-1.28952780137235	-1.28952780137235	-0.0439369695576243	-1.28952780137235	-0.0108256785825983	0.500023674328251	-1.28952780137235	-1.28952780137235	-1.28952780137235	-1.28952780137235	0.448480597182439	-0.0125311792400907	-1.28952780137235	-1.28952780137235	-1.28952780137235	-1.28952780137235	-1.28952780137235	-1.28952780137235	-1.28952780137235	-1.28952780137235	-1.28952780137235	-1.28952780137235	0.289706056797232	-0.000974353120917357	-1.28952780137235	-1.28952780137235	-1.28952780137235	-1.28952780137235	0.0774917784147877	-1.28952780137235	0.0569392898065762	0.485904918259705	-1.28952780137235	-0.288733617609711	0.0355251411749926	-1.28952780137235	-1.28952780137235	-1.28952780137235	0.359912101500502	-1.28952780137235	0.300096915610595	-1.28952780137235	0.407861548714457	0.811317828338499	-1.28952780137235	-1.28952780137235	-1.28952780137235	-1.28952780137235	-1.28952780137235	-1.28952780137235	-1.28952780137235	-1.28952780137235	-1.28952780137235	-1.28952780137235	0.281315491256711	0.0522604117670113	0.0710758322035517	-0.18295546873385	-1.28952780137235	-1.28952780137235	-1.28952780137235	0.381995010027235	0.238364310478779	-1.28952780137235	-1.28952780137235	-1.28952780137235	-1.28952780137235	-1.28952780137235	-0.0740030653799768	0.124732783896169	-1.28952780137235	-1.28952780137235	-1.28952780137235	-1.28952780137235	-1.28952780137235	-1.28952780137235	-1.28952780137235	-1.28952780137235	-1.28952780137235	-1.28952780137235	-1.28952780137235	-1.28952780137235	-1.28952780137235	-0.515437803135118	-1.28952780137235	-0.59501618608194	-1.28952780137235	-0.0885108209384384	-1.28952780137235	-1.28952780137235	-1.28952780137235	-1.28952780137235	-1.28952780137235	-1.28952780137235	-1.28952780137235	-1.28952780137235	-1.28952780137235	-1.28952780137235	-1.28952780137235	-1.28952780137235	-1.28952780137235	-1.28952780137235	-1.28952780137235	-0.175240501236898	-1.28952780137235	-1.28952780137235	-1.28952780137235	-0.502918644901872	-1.28952780137235	-0.51472718371773	-0.0144736782707345	1.33185079544817	0.171818256756237	-0.169193599400706	-1.28952780137235	0.00577891090738072	-1.28952780137235	-1.28952780137235	-1.28952780137235	-1.28952780137235	-1.28952780137235	-1.28952780137235	0.415882207158239	-1.28952780137235	-1.28952780137235	-1.28952780137235	-1.28952780137235	-1.28952780137235	0.126919529198248	0.0683888828508823	0.480026144440581	-1.28952780137235	0.622617717155659	-1.28952780137235	-1.28952780137235	0.934181350871446	0.29591937719532	-1.28952780137235	-0.27223025441973	0.995678972384357	-1.28952780137235	-0.17258203174279	-1.28952780137235	0.212796796895398	-0.00739827454883491	-1.28952780137235	-1.28952780137235	-1.28952780137235	-1.28952780137235	-1.28952780137235	-1.28952780137235	-1.28952780137235	-1.28952780137235	-1.28952780137235	-1.28952780137235	-1.28952780137235	-1.28952780137235	-1.28952780137235	0.4884407548025	-1.28952780137235	-1.28952780137235	-1.28952780137235	-1.28952780137235	0.25681729297259	0.346213104431657	-1.28952780137235	-1.28952780137235	-0.694813327825444	-1.28952780137235	-1.28952780137235	-0.17080159226565	-0.619597411189352	-1.28952780137235	-1.28952780137235	-1.28952780137235	-1.28952780137235	0.707703537063264	-0.317290413212831	-0.466123172857887	-1.28952780137235	-1.28952780137235	-1.28952780137235	-0.623459646142538	-1.28952780137235	-0.412153784817873	-0.722984641282048	-0.36317264237583	-1.28952780137235	-0.0457106536749177	-1.28952780137235	-0.294444108574173	-0.280205019018026	-0.755904625395853	-1.28952780137235	-1.28952780137235	-1.28952780137235	-1.28952780137235	-1.28952780137235	-1.28952780137235	-1.28952780137235	-1.28952780137235	-0.509913625136267	-1.28952780137235	-1.28952780137235	-1.28952780137235	0.0954625617941882	-0.796140726755545	-0.238390585007011	-0.695535177860526	-1.28952780137235	-0.146576597261613	-0.719533252750576	-0.588888162395833	-0.109730091956163	-1.28952780137235	-1.28952780137235	-0.511073133968566	-1.28952780137235	-1.28952780137235	-1.28952780137235	-1.28952780137235	-0.112145474117139	-0.330458707703781	-1.28952780137235	-1.28952780137235	-1.28952780137235	-1.28952780137235	-1.28952780137235	-1.28952780137235	-1.28952780137235	-1.28952780137235	-1.28952780137235	-0.0683462052668399	0.687631245559496	-0.064393387152629	-1.28952780137235	-1.28952780137235	-1.28952780137235	-1.28952780137235	-0.0466807792663803	-1.28952780137235	-1.28952780137235	-1.28952780137235	1.09120876001204	0.261126931396101	0.0669798902695635	-0.0872470906493814	-1.28952780137235	-1.28952780137235	-1.28952780137235	0.549344066119456	1.42660653805931	-1.28952780137235	0.317097248413443	-1.28952780137235	-1.28952780137235	0.107534355207974	-1.28952780137235	-0.117736766001314	0.808594668814052	-0.120509277617461	-1.28952780137235	-1.28952780137235	-1.28952780137235	-1.28952780137235	-1.28952780137235	-1.28952780137235	-1.28952780137235	-1.28952780137235	-1.28952780137235	-1.28952780137235	0.059710164494331	0.29425630964192	-1.28952780137235	-1.28952780137235	0.0432895797038743	-1.28952780137235	0.00527575555077619	-1.28952780137235	-0.0768084263858761	-1.28952780137235	-0.0183375839259995	-1.28952780137235	0.371561611142712	-1.28952780137235	-1.28952780137235	-1.28952780137235	-1.28952780137235	0.12442107352372	-1.28952780137235	-1.28952780137235	-1.28952780137235	-0.144416610550923	-1.28952780137235	-1.28952780137235	-1.28952780137235	-1.28952780137235	-1.28952780137235	-1.28952780137235	-1.28952780137235	-1.28952780137235	-1.28952780137235	-1.28952780137235	-0.0110696549741405	0.411859240785133	0.612780583228805	-1.28952780137235	0.0870369881105328	-1.28952780137235	-1.28952780137235	-1.28952780137235	-1.28952780137235	-1.28952780137235	-1.28952780137235	0.584540886799993	-1.28952780137235	-1.28952780137235	-1.28952780137235	-1.28952780137235	-1.28952780137235	-0.132027719595486	-1.28952780137235	-1.28952780137235	-1.28952780137235	-1.28952780137235	-0.0947830341977933	-1.28952780137235	0.421455586855928	0.608253732114858	-1.28952780137235	-1.28952780137235	0.486186190282843	0.0131278394466637	0.109352359469342	-0.141016705416686	-1.28952780137235	-1.28952780137235	-1.28952780137235	-1.28952780137235	-1.28952780137235	-1.28952780137235	-1.28952780137235	-1.28952780137235	-1.28952780137235	-1.28952780137235	-1.28952780137235	0.127232605150053	-1.28952780137235	-1.28952780137235	0.257598578967917	-1.28952780137235	-1.28952780137235	0.068671109922185	-1.28952780137235	-1.28952780137235	-1.28952780137235	-1.28952780137235	-1.28952780137235	-1.28952780137235	-1.28952780137235	-1.28952780137235	-1.28952780137235	-1.28952780137235	-1.28952780137235	-1.28952780137235	-1.28952780137235	-1.28952780137235	-1.28952780137235	-1.28952780137235	-1.28952780137235	-1.28952780137235	-1.28952780137235	-1.28952780137235	-1.28952780137235	-1.28952780137235	-1.28952780137235	-1.28952780137235	-1.28952780137235	-1.28952780137235	-1.28952780137235	-1.28952780137235	-1.28952780137235	-1.28952780137235	-1.28952780137235	-1.28952780137235	0.44214220857286	-1.28952780137235	-1.28952780137235	-1.28952780137235	-1.28952780137235	0.587268122083606	-1.28952780137235	0.791736930394567	0.0159416857247344	-1.28952780137235	-1.28952780137235	0.0379230563659299	0.185162755391824	-0.125226794821634	-0.372853973013038	-1.28952780137235	0.790558718792114	-1.28952780137235	-1.28952780137235	-1.28952780137235	-1.28952780137235	-1.28952780137235	-1.28952780137235	-0.153739765174726	-1.28952780137235	-1.28952780137235	-1.28952780137235	-1.28952780137235	-1.28952780137235	-1.28952780137235	-1.28952780137235	-1.28952780137235	-1.28952780137235	-1.28952780137235	-1.28952780137235	-1.28952780137235	-1.28952780137235	-1.28952780137235	-1.28952780137235	-1.28952780137235	-1.28952780137235	-1.28952780137235	-1.28952780137235	-1.28952780137235	-1.28952780137235	-1.28952780137235	-1.28952780137235	-1.28952780137235	-1.28952780137235	0.86565776793575	-1.28952780137235	-1.28952780137235	0.0608224053436703	-1.28952780137235	-1.28952780137235	-1.28952780137235	-1.28952780137235	-1.28952780137235	-1.28952780137235	-1.28952780137235	-1.28952780137235	-1.28952780137235	-1.28952780137235	-1.28952780137235	-1.28952780137235	-1.28952780137235	-1.28952780137235	-1.28952780137235	-1.28952780137235	-1.28952780137235	-1.28952780137235	-1.28952780137235	-1.28952780137235	-1.28952780137235	-1.28952780137235	-1.28952780137235	-1.28952780137235	-1.28952780137235	-1.28952780137235	-1.28952780137235	-1.28952780137235	-1.28952780137235	-1.28952780137235	-1.28952780137235	-1.28952780137235	-1.28952780137235	-1.28952780137235	-1.28952780137235	-1.28952780137235	-1.28952780137235	-1.28952780137235	0.353481817689068	0.545329416835	0.368745932414507	-1.28952780137235	-1.28952780137235	-1.28952780137235	-1.28952780137235	-1.28952780137235	-1.28952780137235	-1.28952780137235	-1.28952780137235	-1.28952780137235	-1.28952780137235	-1.28952780137235	0.732292922244673	-1.28952780137235	-1.28952780137235	-1.28952780137235	-1.28952780137235	-1.28952780137235	-1.28952780137235	-1.28952780137235	-1.28952780137235	-1.28952780137235	-1.28952780137235	-1.28952780137235	-1.28952780137235	-1.28952780137235	-1.28952780137235	-1.28952780137235	-1.28952780137235	-1.28952780137235	-1.28952780137235	-1.28952780137235	-1.28952780137235	-1.28952780137235	-1.28952780137235	-1.28952780137235	-1.28952780137235	-1.28952780137235	0.492783949605094	-1.28952780137235	-1.28952780137235	-1.28952780137235	-1.28952780137235	-1.28952780137235	-1.28952780137235	-1.28952780137235	-1.28952780137235	-1.28952780137235	-1.28952780137235	-1.28952780137235	-1.28952780137235	-1.28952780137235	-1.28952780137235	-1.28952780137235	-1.28952780137235	-1.28952780137235	-1.28952780137235	-1.28952780137235	-1.28952780137235	-1.28952780137235	-1.28952780137235	-1.28952780137235	-1.28952780137235	-1.28952780137235	-1.28952780137235	-1.28952780137235	-1.28952780137235	-1.28952780137235	-1.28952780137235	-1.28952780137235	-1.28952780137235	-1.28952780137235	-1.28952780137235	-1.28952780137235	-1.28952780137235	-1.28952780137235	-1.28952780137235	-1.28952780137235	0.404879694465966	0.331925469570511	-1.28952780137235	-1.28952780137235	-1.28952780137235	-1.28952780137235	-1.28952780137235	-1.28952780137235	-1.28952780137235	-1.28952780137235	-1.28952780137235	-1.28952780137235	-1.28952780137235	-1.28952780137235	-1.28952780137235	-1.28952780137235	-1.28952780137235	-1.28952780137235	-1.28952780137235	0.931482706306786	-1.28952780137235	-1.28952780137235	-1.28952780137235	-1.28952780137235	-1.28952780137235	-1.28952780137235	-1.28952780137235	0.266260077187892	-1.28952780137235	0.206303948639607	0.282739876329338	-1.28952780137235	-1.28952780137235	-1.28952780137235	-1.28952780137235	-1.28952780137235	-1.28952780137235	-1.28952780137235	-1.28952780137235	-1.28952780137235	-1.28952780137235	-1.28952780137235	-1.28952780137235	-1.28952780137235	-1.28952780137235	-1.28952780137235	-1.28952780137235	-1.28952780137235	-1.28952780137235	-1.28952780137235	-1.28952780137235	-1.28952780137235	-1.28952780137235	0.91234711098127	-1.28952780137235	-1.28952780137235	-1.28952780137235	-1.28952780137235	-1.28952780137235	-1.28952780137235	-1.28952780137235	-1.28952780137235	-1.28952780137235	-1.28952780137235	-1.28952780137235	-1.28952780137235	-1.28952780137235	-1.28952780137235	-1.28952780137235	-1.28952780137235	-1.28952780137235	-1.28952780137235	-1.28952780137235	-1.28952780137235	-1.28952780137235	0.307264699701263	0.440567333366173	-1.28952780137235	-1.28952780137235	-1.28952780137235	-1.28952780137235	-0.690259935080198	-1.28952780137235	-1.28952780137235	-1.28952780137235	-1.28952780137235	-1.28952780137235	-0.101799475031322	-1.28952780137235	-0.189863509160646	-1.28952780137235	-1.28952780137235	-1.28952780137235	-1.28952780137235	-1.28952780137235	-1.28952780137235	-1.28952780137235	-1.28952780137235	-1.28952780137235	-1.28952780137235	-1.28952780137235	-1.28952780137235	-1.28952780137235	-1.28952780137235	-1.28952780137235	-1.28952780137235	-1.28952780137235	-0.144604810774316	-1.28952780137235	-1.28952780137235	-1.28952780137235	-1.28952780137235	-1.28952780137235	-1.28952780137235	-1.28952780137235	-1.28952780137235	-1.28952780137235	-1.28952780137235	-0.0855572517344129	-1.28952780137235	-1.28952780137235	-1.28952780137235	-1.28952780137235	-1.28952780137235	-1.28952780137235	-1.28952780137235	-1.28952780137235	-1.28952780137235	-1.28952780137235	-1.28952780137235	-1.28952780137235	-1.28952780137235	-1.28952780137235	-1.28952780137235	-1.28952780137235	-1.28952780137235	-1.28952780137235	-1.28952780137235	-1.28952780137235	-1.28952780137235	-1.28952780137235	-1.28952780137235	-1.28952780137235	-1.28952780137235	-1.28952780137235	-1.28952780137235	-1.28952780137235	-1.28952780137235	-1.28952780137235	-1.28952780137235	-1.28952780137235	-1.28952780137235	-1.28952780137235	-1.28952780137235	0.392847207690444	-1.28952780137235	-1.28952780137235	-1.28952780137235	-1.28952780137235	-1.28952780137235	-1.28952780137235	-1.28952780137235	-1.28952780137235	-1.28952780137235	-1.28952780137235	-1.28952780137235	-1.28952780137235	-1.28952780137235	-1.28952780137235	-0.0332843663330482	-1.28952780137235	-0.282738592312185	-1.28952780137235	-1.28952780137235	-1.28952780137235	-1.28952780137235	-0.976345125089824	-0.114948879690824	-1.28952780137235	-1.28952780137235	-1.28952780137235	-1.28952780137235	0.121933495815334	-1.28952780137235	-1.28952780137235	-1.28952780137235	-1.28952780137235	-1.28952780137235	0.0273451761879269	-1.28952780137235	-1.28952780137235	-1.28952780137235	-1.28952780137235	-1.28952780137235	-1.28952780137235	-1.28952780137235	-1.28952780137235	-1.28952780137235	-1.28952780137235	-1.28952780137235	-1.28952780137235	-1.28952780137235	-0.0663735636468367	-0.232709453515516	-1.28952780137235	-1.28952780137235	0.0605441359027861	-1.28952780137235	-1.28952780137235	-1.28952780137235	-1.28952780137235	-1.28952780137235	-1.28952780137235	-1.28952780137235	-1.28952780137235	-1.28952780137235	-1.28952780137235	-1.28952780137235	-1.28952780137235	-1.28952780137235	-1.28952780137235	-1.28952780137235	-1.28952780137235	-1.28952780137235	-1.28952780137235	-1.28952780137235	-1.28952780137235	-1.28952780137235	-0.241551100096728	-1.28952780137235	-1.28952780137235	-1.28952780137235	-1.28952780137235	-1.28952780137235	-1.28952780137235	-1.28952780137235	-1.28952780137235	-1.28952780137235	-1.28952780137235	-1.28952780137235	-1.28952780137235	-1.28952780137235	-1.28952780137235	0.314946344324407	-1.28952780137235	-1.28952780137235	-1.28952780137235	-1.28952780137235	-1.28952780137235	-1.28952780137235	-1.28952780137235	-1.28952780137235	-1.28952780137235	-1.28952780137235	-1.28952780137235	-1.28952780137235	-1.28952780137235	-1.28952780137235	-1.28952780137235	-1.28952780137235	-0.113148481111543	-1.28952780137235	-1.28952780137235	-1.28952780137235	-1.28952780137235	-1.28952780137235	-1.28952780137235	1.37577923101462	-1.28952780137235	-1.28952780137235	-1.28952780137235	-1.28952780137235	-1.28952780137235	-1.28952780137235	1.18985156148046	-1.28952780137235	-1.28952780137235	-1.28952780137235	-1.28952780137235	0.433268604916831	-1.28952780137235	-1.28952780137235	-1.28952780137235	-1.28952780137235	-1.28952780137235	0.305570618480007	-1.28952780137235	-1.28952780137235	-1.28952780137235	-1.28952780137235	-1.28952780137235	-1.28952780137235	0.310453740504522	-1.28952780137235	-1.28952780137235	-1.28952780137235	-0.0262193651045045	-1.28952780137235	-1.28952780137235	-1.28952780137235	-1.28952780137235	-1.28952780137235	-1.28952780137235	-1.28952780137235	-1.28952780137235	-1.28952780137235	-1.28952780137235	-1.28952780137235	-1.28952780137235	-1.28952780137235	-1.28952780137235	-1.28952780137235	-0.411013971112906	-1.28952780137235	-1.28952780137235	-1.28952780137235	-1.28952780137235	-1.28952780137235	-1.28952780137235	-1.28952780137235	-1.28952780137235	-1.28952780137235	-1.28952780137235	-1.28952780137235	-1.28952780137235	-1.28952780137235	-1.28952780137235	-1.28952780137235	-1.28952780137235	-1.28952780137235	-1.28952780137235	-1.28952780137235	-1.28952780137235	-1.28952780137235	-1.28952780137235	-1.28952780137235	-1.28952780137235	-0.175770449829627	-1.28952780137235	-1.28952780137235	-1.28952780137235	-1.28952780137235	-0.124835360820393	-1.28952780137235	-0.209597247645907	-1.28952780137235	-1.28952780137235	-1.28952780137235	-1.28952780137235	-1.28952780137235	-1.28952780137235	-1.28952780137235	-1.28952780137235	-1.28952780137235	-1.28952780137235	-1.28952780137235	-1.28952780137235	0.541645102436416	-1.28952780137235	0.638709076125043	-1.28952780137235	-1.28952780137235	-1.28952780137235	-1.28952780137235	-1.28952780137235	0.787621853158444	-1.28952780137235	-1.28952780137235	-1.28952780137235	-1.28952780137235	-1.28952780137235	-1.28952780137235	-1.28952780137235	-1.28952780137235	-1.28952780137235	-1.28952780137235	-1.28952780137235	-1.28952780137235	1.08852789198754	-1.28952780137235	-1.28952780137235	-1.28952780137235	-1.28952780137235	-1.28952780137235	-1.28952780137235	-1.28952780137235	-1.28952780137235	-1.28952780137235	-1.28952780137235	-1.28952780137235	-1.28952780137235	-1.28952780137235	-1.28952780137235	-1.28952780137235	-1.28952780137235	-1.28952780137235	0.109352359469342	-1.28952780137235	-1.28952780137235	-1.28952780137235	-1.28952780137235	0.449543095640165	0.0299705192808329	0.0908422615162502	-1.28952780137235	-1.28952780137235	-1.28952780137235	-1.28952780137235	-1.28952780137235	-1.28952780137235	-1.28952780137235	-1.28952780137235	-1.28952780137235	-1.28952780137235	0.425027798485256	-1.28952780137235	-1.28952780137235	-1.28952780137235	-1.28952780137235	-1.28952780137235	-1.28952780137235	0.547488122600404	-1.28952780137235	-1.28952780137235	-1.28952780137235	-1.28952780137235	-1.28952780137235	-1.28952780137235	-1.28952780137235	-1.28952780137235	0.299259126085309	-1.28952780137235	-1.28952780137235	-1.28952780137235	-1.28952780137235	-1.28952780137235	-1.28952780137235	-1.28952780137235	-1.28952780137235	-1.28952780137235	-1.28952780137235	-1.28952780137235	-1.28952780137235	-1.28952780137235	-1.28952780137235	-1.28952780137235	-1.28952780137235	-1.28952780137235	-1.28952780137235	-1.28952780137235	-1.28952780137235	-1.28952780137235	-1.28952780137235	-1.28952780137235	-1.28952780137235	-1.28952780137235	0.249445142285991	-1.28952780137235	-1.28952780137235	-1.28952780137235	-0.135872712416967	-1.28952780137235	-1.28952780137235	-1.28952780137235	-1.28952780137235	-1.28952780137235	-1.28952780137235	-1.28952780137235	-1.28952780137235	0.0090609054603861	-1.28952780137235	-1.28952780137235	-1.28952780137235	-1.28952780137235	-1.28952780137235	-1.28952780137235	1.02574114618684	-1.28952780137235	0.894392464758907	0.841990441227226	-1.28952780137235	-1.28952780137235	-1.28952780137235	-1.28952780137235	-1.28952780137235	-0.039563075181053	-1.28952780137235	-1.28952780137235	-1.28952780137235	-1.28952780137235	-1.28952780137235	-1.28952780137235	-1.28952780137235	-1.28952780137235	-1.28952780137235	-1.28952780137235	-1.28952780137235	-1.28952780137235	-1.28952780137235	-1.28952780137235	-0.0840740591790097	-1.28952780137235	-1.28952780137235	-1.28952780137235	-1.28952780137235	0.192826675863435	-1.28952780137235	-1.28952780137235	-1.28952780137235	-1.28952780137235	-1.28952780137235	-1.28952780137235	-1.28952780137235	-1.28952780137235	-1.28952780137235	-0.186767168165189	-1.28952780137235	-1.28952780137235	-1.28952780137235	-1.28952780137235	-1.28952780137235	-1.28952780137235	-1.28952780137235	-1.28952780137235	-1.28952780137235	-1.28952780137235	-1.28952780137235	-1.28952780137235	-1.28952780137235	-1.28952780137235	-1.28952780137235	-1.28952780137235	0.836156227537638	-1.28952780137235	-1.28952780137235	1.14121555642099	-1.28952780137235	-1.28952780137235	-1.28952780137235	0.154159655923254	-1.28952780137235	-1.28952780137235	-1.28952780137235	-1.28952780137235	-1.28952780137235	-1.28952780137235	-1.28952780137235	-1.28952780137235	-1.28952780137235	-1.28952780137235	-1.28952780137235	0.479747525289913	-1.28952780137235	-1.28952780137235	-1.28952780137235	-1.28952780137235	-1.28952780137235	-1.28952780137235	-1.28952780137235	-1.28952780137235	-1.28952780137235	-1.28952780137235	-1.28952780137235	-1.28952780137235	-1.28952780137235	-1.28952780137235	-1.28952780137235	0.467878736854919	-1.28952780137235	-1.28952780137235	-1.28952780137235	-1.28952780137235	-1.28952780137235	-1.28952780137235	-1.28952780137235	0.174191099323535	-1.28952780137235	-0.133953929351551	-1.28952780137235	-1.28952780137235	-1.28952780137235	-1.28952780137235	-1.28952780137235	-1.28952780137235	-1.28952780137235	-1.28952780137235	-1.28952780137235	-1.28952780137235	-1.28952780137235	-1.28952780137235	-1.28952780137235	0.0611008144721089	-1.28952780137235	0.000768374062806017	-1.28952780137235	-1.28952780137235	-1.28952780137235	-1.28952780137235	-1.28952780137235	-1.28952780137235	-1.28952780137235	-1.28952780137235	-1.28952780137235	-0.100773697802269	-1.28952780137235	-1.28952780137235	-1.28952780137235	0.764278319560442	0.142464921867932	-1.28952780137235	-1.28952780137235	-1.28952780137235	-1.28952780137235	-1.28952780137235	-1.28952780137235	0.0177399488622793	-1.28952780137235	-1.28952780137235	-1.28952780137235	-1.28952780137235	-1.28952780137235	-1.28952780137235	1.0730819819606	-1.28952780137235	-0.286373090799378	-1.28952780137235	-1.28952780137235	-1.28952780137235	-1.28952780137235	-1.28952780137235	-1.28952780137235	-1.28952780137235	-1.28952780137235	-1.28952780137235	1.33105601977629	-1.28952780137235	-1.28952780137235	-1.28952780137235	-1.28952780137235	-1.28952780137235	0.43638646344415	-1.28952780137235	-1.28952780137235	-1.28952780137235	-1.28952780137235	-1.28952780137235	-1.28952780137235	-1.28952780137235	-1.28952780137235	-1.28952780137235	-0.283439829645238	-1.28952780137235	-1.28952780137235	-1.28952780137235	-1.28952780137235	-1.28952780137235	-1.28952780137235	0.249445142285991	0.26804712682694	0.218994891544346	0.495537003991534	-1.28952780137235	-1.28952780137235	0.298422480253166	-1.28952780137235	-1.28952780137235	-1.28952780137235	-1.28952780137235	-1.28952780137235	-1.28952780137235	-1.28952780137235	-1.28952780137235	-1.28952780137235	-1.28952780137235	-1.28952780137235	0.411358152972926	0.115454758593899	-1.28952780137235	-1.28952780137235	-1.28952780137235	-1.28952780137235	-1.28952780137235	-1.28952780137235	-1.28952780137235	-1.28952780137235	-1.28952780137235	-1.28952780137235	-1.28952780137235	-1.28952780137235	-1.28952780137235	-1.28952780137235	-1.28952780137235	-1.28952780137235	-1.28952780137235	-1.28952780137235	-1.28952780137235	-1.28952780137235	0.301775936898613	-1.28952780137235	-1.28952780137235	-1.28952780137235	-1.28952780137235	-1.28952780137235	-1.28952780137235	-1.28952780137235	-1.28952780137235	-1.28952780137235	-1.28952780137235	-1.28952780137235	-1.28952780137235	-1.28952780137235	-1.28952780137235	-1.28952780137235	-1.28952780137235	-1.28952780137235	-1.28952780137235	-1.28952780137235	-1.28952780137235	-1.28952780137235	-1.28952780137235	-1.28952780137235	-1.28952780137235	-1.28952780137235	-1.28952780137235	-1.28952780137235	-1.28952780137235	-1.28952780137235	-1.28952780137235	-1.28952780137235	-1.28952780137235	-1.28952780137235	-1.28952780137235	-1.28952780137235	0.0315518050169132	-1.28952780137235	-1.28952780137235	-1.28952780137235	-1.28952780137235	-1.28952780137235	-1.28952780137235	-1.28952780137235	-1.28952780137235	-1.28952780137235	-1.28952780137235	-1.28952780137235	-1.28952780137235	-1.28952780137235	0.508508021572782	-1.28952780137235	0.0823886990532646	-1.28952780137235	-1.28952780137235	-1.28952780137235	-1.28952780137235	-1.28952780137235	-1.28952780137235	-1.28952780137235	0.0650132776979872	-1.28952780137235	-1.28952780137235	-1.28952780137235	-1.28952780137235	-1.28952780137235	-1.28952780137235	-0.0941592692249928	-1.28952780137235	-1.28952780137235	0.142464921867932	-1.28952780137235	-1.28952780137235	-1.28952780137235	-1.28952780137235	-1.28952780137235	-1.28952780137235	-1.28952780137235	-1.28952780137235	-1.28952780137235	-1.28952780137235	-1.28952780137235	-1.28952780137235	-1.28952780137235	-1.28952780137235	-1.28952780137235	-0.361185767859308	-1.28952780137235	-1.28952780137235	0.590885200666255	-1.28952780137235	-1.28952780137235	-1.28952780137235	0.363616443026869	0.128486624908872	-1.28952780137235	-1.28952780137235	0.40405388023623	-1.28952780137235	-1.28952780137235	-1.28952780137235	-0.0257449970042013	-0.100979019065366	0.0112176562453128	-1.28952780137235	0.229346417872093	-1.28952780137235	0.367810172324027	-1.28952780137235	-1.28952780137235	-1.28952780137235	-1.28952780137235	-1.28952780137235	-1.28952780137235	-1.28952780137235	-1.28952780137235	-1.28952780137235	-1.28952780137235	-1.28952780137235	-1.28952780137235	0.176573625197545	-1.28952780137235	-1.28952780137235	-1.28952780137235	-1.28952780137235	-1.28952780137235	-1.28952780137235	-1.28952780137235	-1.28952780137235	-1.28952780137235	-1.28952780137235	-1.28952780137235	-1.28952780137235	-1.28952780137235	-1.28952780137235	-1.28952780137235	-1.28952780137235	-1.28952780137235	-1.28952780137235	-1.28952780137235	-1.28952780137235	-1.28952780137235	-1.28952780137235	-1.28952780137235	-1.28952780137235	-1.28952780137235	-1.28952780137235	-1.28952780137235	-1.28952780137235	-1.28952780137235	-1.28952780137235	0.288882366314345	-1.28952780137235	-1.28952780137235	-1.28952780137235	-1.28952780137235	-1.28952780137235	-1.28952780137235	-1.28952780137235	-1.28952780137235	-1.28952780137235	-1.28952780137235	-1.28952780137235	-1.28952780137235	-1.28952780137235	-1.28952780137235	-1.28952780137235	-1.28952780137235	-1.28952780137235	-1.28952780137235	-1.28952780137235	0.617795574518367	-1.28952780137235	-1.28952780137235	-0.160162358584508	-1.28952780137235	-1.28952780137235	-1.28952780137235	-1.28952780137235	-1.28952780137235	-1.28952780137235	-1.28952780137235	-1.28952780137235	-1.28952780137235	-1.28952780137235	0.38583223298638	-1.28952780137235	-1.28952780137235	-1.28952780137235	0.909468204434199	-1.28952780137235	-1.28952780137235	-1.28952780137235	-1.28952780137235	-1.28952780137235	-1.28952780137235	-1.28952780137235	0.524420260885295	-1.28952780137235	-1.28952780137235	-1.28952780137235	-1.28952780137235	-1.28952780137235	-1.28952780137235	-1.28952780137235	-1.28952780137235	-1.28952780137235	-1.28952780137235	-1.28952780137235	0.254479487823739	-1.28952780137235	-1.28952780137235	-1.28952780137235	-1.28952780137235	-1.28952780137235	-1.28952780137235	-1.28952780137235	-1.28952780137235	-1.28952780137235	-1.28952780137235	-1.28952780137235	-1.28952780137235	-1.28952780137235	-1.28952780137235	-1.28952780137235	-1.28952780137235	-1.28952780137235	-1.28952780137235	-1.28952780137235	-1.28952780137235	0.450075003362011	-0.195319217827203	-0.197349169770828	0.00577891090738072	-0.0859802341926076	0.0760596281784274	-1.28952780137235	-1.28952780137235	-1.28952780137235	-1.28952780137235	-1.28952780137235	-1.28952780137235	-1.28952780137235	-1.28952780137235	0.720220852666486	-1.28952780137235	-1.28952780137235	-1.28952780137235	-1.28952780137235	-1.28952780137235	-1.28952780137235	-0.62014791478106	-0.46259229933971	-1.28952780137235	-1.28952780137235	-0.916051930948144	-0.422318912686836	-1.28952780137235	-1.28952780137235	-1.28952780137235	-1.28952780137235	-1.28952780137235	-1.28952780137235	-1.28952780137235	-1.28952780137235	-1.28952780137235	-1.28952780137235	-1.28952780137235	-0.738051390630787	-0.933863907644649	-0.835553984659118	-1.28952780137235	-1.28952780137235	-1.28952780137235	-1.28952780137235	-1.28952780137235	-0.343786464250061	-1.28952780137235	-0.427570464726596	-1.28952780137235	-1.28952780137235	-1.28952780137235	0.186418697848155	-1.28952780137235	-1.28952780137235	-1.28952780137235	-1.28952780137235	-1.28952780137235	-1.28952780137235	-1.28952780137235	-1.28952780137235	-1.28952780137235	-1.28952780137235	-1.28952780137235	-1.28952780137235	-1.28952780137235	-1.28952780137235	-1.28952780137235	-1.28952780137235	-1.28952780137235	-1.28952780137235	-1.28952780137235	-1.28952780137235	-1.28952780137235	-1.28952780137235	-0.155583389213394	-1.28952780137235	-1.28952780137235	-0.642411757694468	-1.28952780137235	-1.28952780137235	-1.28952780137235	-1.28952780137235	-1.28952780137235	-1.28952780137235	-1.28952780137235	-1.28952780137235	-1.28952780137235	-1.28952780137235	-1.28952780137235	-1.28952780137235	-0.685586468774547	-0.699072680976224	-1.28952780137235	-1.28952780137235	-1.28952780137235	-1.28952780137235	-1.28952780137235	-1.28952780137235	-1.28952780137235	-0.678120653285957	-1.28952780137235	-1.28952780137235	-1.28952780137235	-1.28952780137235	-1.28952780137235	-1.28952780137235	-1.28952780137235	-1.28952780137235	-0.380380344622422	-0.460037001577903	-1.28952780137235	-0.624489271524013	-1.28952780137235	-1.28952780137235	-1.28952780137235	-1.28952780137235	-1.28952780137235	-1.28952780137235	-1.28952780137235	-0.527384278809189	-1.28952780137235	-1.28952780137235	-0.609582074332008	-1.28952780137235	-0.940278840652397	-0.736327847711663	-0.272373904767695	-0.0829056780919584	-1.28952780137235	-1.28952780137235	-1.28952780137235	-1.28952780137235	-1.28952780137235	-1.28952780137235	-1.28952780137235	-1.28952780137235	-1.28952780137235	-1.28952780137235	-1.28952780137235	-1.28952780137235	-1.28952780137235	-1.28952780137235	-1.28952780137235	-1.28952780137235	-1.28952780137235	-1.28952780137235	-1.28952780137235	-1.28952780137235	-1.28952780137235	-1.28952780137235	-1.28952780137235	-1.28952780137235	-1.28952780137235	-0.519516369573989	-1.28952780137235	-1.28952780137235	-1.28952780137235	-1.28952780137235	-1.28952780137235	-1.28952780137235	-1.28952780137235	-1.28952780137235	-0.0363167825094661	-1.28952780137235	-1.28952780137235	-1.28952780137235	-1.28952780137235	-1.28952780137235	-1.28952780137235	-0.728521443277366	-1.28952780137235	-1.28952780137235	-1.28952780137235	-1.28952780137235	-1.28952780137235	-1.28952780137235	-1.28952780137235	-1.28952780137235	-0.847622128771216	-1.28952780137235	-1.28952780137235	-1.28952780137235	-1.28952780137235	-1.28952780137235	-1.28952780137235	-1.28952780137235	-1.28952780137235	-1.28952780137235	-0.185038318774908	-0.50738185424105	-1.28952780137235	-1.28952780137235	-0.48381578397965	-1.28952780137235	-1.28952780137235	-1.28952780137235	-1.28952780137235	-1.28952780137235	-1.28952780137235	-1.28952780137235	-1.28952780137235	-1.28952780137235	-1.28952780137235	-1.28952780137235	-1.28952780137235	-1.28952780137235	-1.28952780137235	-1.28952780137235	-1.28952780137235	-1.28952780137235	-1.28952780137235	-1.28952780137235	-0.410806383971961	-1.28952780137235	-1.28952780137235	-1.28952780137235	-1.28952780137235	-1.28952780137235	-1.28952780137235	-1.28952780137235	-1.28952780137235	-1.28952780137235	-1.28952780137235	-1.28952780137235	-1.28952780137235	-1.28952780137235	-1.28952780137235	-1.28952780137235	-1.28952780137235	-1.28952780137235	-1.28952780137235	-1.28952780137235	-1.28952780137235	-1.28952780137235	-1.28952780137235	-1.28952780137235	-1.28952780137235	-1.28952780137235	-1.28952780137235	-1.28952780137235	-1.28952780137235	-1.28952780137235	-0.194300998416596	0.0838371558528023	-1.28952780137235	-1.28952780137235	0.610287042233342	-1.28952780137235	-1.28952780137235	-1.28952780137235	-1.28952780137235	-1.28952780137235	-1.28952780137235	-1.28952780137235	-0.0523513139021999	-1.28952780137235	-1.28952780137235	-1.28952780137235	-1.28952780137235	-1.28952780137235	-1.28952780137235	-1.28952780137235	-1.28952780137235	-1.28952780137235	-0.670311679627838	-1.28952780137235	-0.409558602794703	-1.28952780137235	-1.28952780137235	-1.28952780137235	-0.213936736103187	-1.28952780137235	-1.28952780137235	-1.28952780137235	-1.28952780137235	-1.28952780137235	0.57395633338915	-1.28952780137235	-1.28952780137235	-1.28952780137235	-1.28952780137235	-0.310092150741661	-1.28952780137235	-1.28952780137235	-1.28952780137235	-1.28952780137235	-0.586520341110594	0.194582498368528	-0.286512291203147	-1.28952780137235	-1.28952780137235	-1.28952780137235	-1.28952780137235	-1.28952780137235	-1.28952780137235	-1.28952780137235	-1.28952780137235	-1.28952780137235	-1.28952780137235	-1.28952780137235	-1.28952780137235	-1.28952780137235	0.0539072627769965	-1.28952780137235	-1.28952780137235	-1.28952780137235	-1.28952780137235	-1.28952780137235	-1.28952780137235	-1.28952780137235	-1.28952780137235	-1.28952780137235	-1.28952780137235	-1.28952780137235	-1.28952780137235	-1.28952780137235	-1.28952780137235	-1.28952780137235	-1.28952780137235	-1.28952780137235	-1.28952780137235	-1.28952780137235	-1.28952780137235	-1.28952780137235	-1.28952780137235	-1.28952780137235	-1.28952780137235	-1.28952780137235	-1.28952780137235	-1.28952780137235	-1.28952780137235	-1.28952780137235	-1.28952780137235	-0.0901909542902384	-1.28952780137235	-1.28952780137235	-1.28952780137235	-1.28952780137235	-1.28952780137235	-1.28952780137235	-1.28952780137235	-1.28952780137235	0.358989431069632	-1.28952780137235	-1.28952780137235	-1.28952780137235	-1.28952780137235	-1.28952780137235	-1.28952780137235	-1.28952780137235	-1.28952780137235	-1.28952780137235	-1.28952780137235	-1.28952780137235	0.404879694465966	-1.28952780137235	-1.28952780137235	-1.28952780137235	-1.28952780137235	-0.0318788942789618	-1.28952780137235	-1.28952780137235	-1.28952780137235	-1.28952780137235	-1.28952780137235	-1.28952780137235	-1.28952780137235	-1.28952780137235	-1.28952780137235	-0.425783741116168	0.0867453393338373	-0.303310131256381	-1.28952780137235	-1.28952780137235	-1.28952780137235	-1.28952780137235	-1.28952780137235	-1.28952780137235	-1.28952780137235	-1.28952780137235	-1.28952780137235	-1.28952780137235	-1.28952780137235	-1.28952780137235	-1.28952780137235	-1.28952780137235	-1.28952780137235	-1.28952780137235	-1.28952780137235	-1.28952780137235	-1.28952780137235	-0.112145474117139	-1.28952780137235	-1.28952780137235	-1.28952780137235	-1.28952780137235	-1.28952780137235	-1.28952780137235	-1.28952780137235	-1.28952780137235	-1.28952780137235	-1.28952780137235	-1.28952780137235	-1.28952780137235	-1.28952780137235	-1.28952780137235	-1.28952780137235	-1.28952780137235	-1.28952780137235	-1.28952780137235	-1.28952780137235	-1.28952780137235	-1.28952780137235	-1.28952780137235	-1.28952780137235	-1.28952780137235	-1.28952780137235	-1.28952780137235	0.420946898701397	-1.28952780137235	-1.28952780137235	-1.28952780137235	-1.28952780137235	-1.28952780137235	-1.28952780137235	-1.28952780137235	-1.28952780137235	-1.28952780137235	-1.28952780137235	-1.28952780137235	-1.28952780137235	-1.28952780137235	-1.28952780137235	-1.28952780137235	-1.28952780137235	-1.28952780137235	-1.28952780137235	-1.28952780137235	-1.28952780137235	-1.28952780137235	-1.28952780137235	-1.28952780137235	-1.28952780137235	-1.28952780137235	-1.28952780137235	0.804079443472996	-1.28952780137235	-1.28952780137235	-1.28952780137235	-1.28952780137235	-0.139498111675564	-1.28952780137235	-1.28952780137235	-1.28952780137235	-1.28952780137235	-1.28952780137235	-1.28952780137235	-1.28952780137235	-1.28952780137235	-1.28952780137235	-0.163975859145249	0.505313475933017	-1.28952780137235	-1.28952780137235	-1.28952780137235	-1.28952780137235	-1.28952780137235	-1.28952780137235	-1.28952780137235	-1.28952780137235	-1.28952780137235	-1.28952780137235	-1.28952780137235	-1.28952780137235	0.209902297375605	-1.28952780137235	0.438473492461852	-1.28952780137235	-1.28952780137235	-1.28952780137235	-1.28952780137235	-1.28952780137235	-1.28952780137235	-1.28952780137235	0.0368560207969332	-1.28952780137235	-1.28952780137235	-1.28952780137235	0.182745073232016	-0.072269077941325	-0.401458699075524	-1.28952780137235	-1.28952780137235	-1.28952780137235	-1.28952780137235	-1.28952780137235	-1.28952780137235	-1.28952780137235	-1.28952780137235	-1.28952780137235	-0.236064279265022	-1.28952780137235	-1.28952780137235	-1.28952780137235	-1.28952780137235	-1.28952780137235	-1.28952780137235	-1.28952780137235	-1.28952780137235	-1.28952780137235	-1.28952780137235	-1.28952780137235	-1.28952780137235	-1.28952780137235	-1.28952780137235	-1.28952780137235	-1.28952780137235	-1.28952780137235	-1.28952780137235	-1.28952780137235	-1.28952780137235	-1.28952780137235	-1.28952780137235	-1.28952780137235	-1.28952780137235	-1.28952780137235	-1.28952780137235	0.089375644964108	-1.28952780137235	-1.28952780137235	-1.28952780137235	-1.28952780137235	-1.28952780137235	-1.28952780137235	-1.28952780137235	-1.28952780137235	-1.28952780137235	-1.28952780137235	-1.28952780137235	-1.28952780137235	-1.28952780137235	-1.28952780137235	-1.28952780137235	-1.28952780137235	-1.28952780137235	-1.28952780137235	-1.28952780137235	-1.28952780137235	-1.28952780137235	-1.28952780137235	0.298840660381391	-1.28952780137235	-1.28952780137235	-1.28952780137235	-1.28952780137235	-1.28952780137235	-1.28952780137235	-1.28952780137235	-1.28952780137235	-1.28952780137235	-1.28952780137235	0.0929019681655519	0.223409254661577	-1.28952780137235	-0.124835360820393	0.256037017324036	-1.28952780137235	-0.166861519661835	-1.28952780137235	-1.28952780137235	-1.28952780137235	-1.28952780137235	-1.28952780137235	-1.28952780137235	-1.28952780137235	-1.28952780137235	-1.28952780137235	-0.152815352220568	-1.28952780137235	-1.28952780137235	-1.28952780137235	-1.28952780137235	-1.28952780137235	-1.28952780137235	-1.28952780137235	-1.28952780137235	-1.28952780137235	-1.28952780137235	-1.28952780137235	-1.28952780137235	-1.28952780137235	-1.28952780137235	-1.28952780137235	-1.28952780137235	-1.28952780137235	-1.28952780137235	0.33413636103702	-1.28952780137235	-1.28952780137235	-1.28952780137235	-1.28952780137235	-1.28952780137235	-1.28952780137235	-1.28952780137235	-1.28952780137235	-0.0755155404776824	-1.28952780137235	-1.28952780137235	-1.28952780137235	-0.484331315529527	-0.183303236459141	-1.28952780137235	-1.28952780137235	-1.28952780137235	-0.186767168165189	-0.492819939048241	-1.28952780137235	-0.442042015724839	-1.28952780137235	-1.28952780137235	-1.28952780137235	-1.28952780137235	-1.28952780137235	-1.28952780137235	-0.551844254463295	-1.28952780137235	-1.28952780137235	-0.774300638293691	-0.149659290360601	-1.28952780137235	-1.28952780137235	-1.28952780137235	-1.28952780137235	-1.28952780137235	-1.28952780137235	-1.28952780137235	-1.28952780137235	-1.28952780137235	-1.28952780137235	-1.28952780137235	-1.28952780137235	-1.28952780137235	-1.28952780137235	-1.28952780137235	-0.333470291569558	-0.434877409973458	-0.350988265279453	0.866394915268049	-1.28952780137235	-0.183650753360805	0.185162755391824	-1.28952780137235	-0.245452557452413	0.698366328203059	-1.28952780137235	-1.28952780137235	1.06854204519533	-1.28952780137235	0.0128727585261	0.926829003300042	0.0195441897191433	0.171480065697906	0.146336900160084	-1.28952780137235	-1.28952780137235	0.0225213672902756	-1.28952780137235	-1.28952780137235	-1.28952780137235	-1.28952780137235	-1.28952780137235	-0.385973283155083	-1.28952780137235	-0.427579513820436	0.747201784112512	0.97535430372789	-0.378623904625582	0.360142981836617	0.581391186507613	-0.505359892461569	-0.302505333999058	-0.0883004157633705	-1.28952780137235	0.61482765413821	0.602190488498386	-0.108315766736829	-0.419128749144669	-1.28952780137235	0.701412884135752	-1.28952780137235	-1.28952780137235	-1.28952780137235	-1.28952780137235	-1.28952780137235	-1.28952780137235	0.571389624274782	0.408609203954944	-0.0372463374132228	0.684279225024538	0.161424593921665	-1.28952780137235	-1.28952780137235	-0.345309598611078	0.332698385307188	-1.28952780137235	-1.28952780137235	0.565650477813003	-1.28952780137235	-1.28952780137235	-1.28952780137235	-1.28952780137235	-0.268913639461153	-1.28952780137235	-1.28952780137235	-1.28952780137235	-1.28952780137235	-1.28952780137235	-1.28952780137235	-1.28952780137235	-1.28952780137235	-1.28952780137235	-1.28952780137235	-1.28952780137235	-1.28952780137235	-1.28952780137235	0.662119480873665	-1.28952780137235	-1.28952780137235	-1.28952780137235	0.000269875460783087	-0.470691513218635	-1.28952780137235	-1.28952780137235	-1.28952780137235	0.413113689252349	1.11190974083544	0.224888011977277	0.373209938081292	0.47466059180192	0.17965121331601	0.0806554785988582	-1.28952780137235	0.165091452423413	-1.28952780137235	-1.28952780137235	-1.28952780137235	-1.28952780137235	-1.28952780137235	-1.28952780137235	0.799146078727415	0.499257804435752	0.486467583980641	-1.28952780137235	-1.28952780137235	-0.0755155404776824	-1.28952780137235	0.447022520798741	0.186028634793705	-0.347130197168212	0.805250606446289	-0.306381643169852	0.267748918875168	0.997363630798742	0.128277430691112	0.223409254661577	1.19331307643995	0.490325542590836	-1.28952780137235	0.411859240785133	0.725694162292651	-1.28952780137235	0.0174826889411712	0.155473798329387	-1.28952780137235	1.19254245582246	0.0149167775738252	0.0481646496315682	-1.28952780137235	-1.28952780137235	-1.28952780137235	-1.28952780137235	-1.28952780137235	-1.28952780137235	-1.28952780137235	0.620546856113898	-0.110939227545203	-1.28952780137235	-0.142341667413499	-1.28952780137235	-1.28952780137235	-0.2777990032374	-0.26789939346218	0.119611197903566	0.58122867460608	-1.28952780137235	-1.28952780137235	0.667269093448047	0.163755370933204	0.0334024384166973	0.187590444952945	0.0550078959576129	-1.28952780137235	-1.28952780137235	-1.28952780137235	0.653019639085366	-1.28952780137235	-1.28952780137235	-1.28952780137235	-1.28952780137235	0.706529417555197	0.0174826889411712	-1.28952780137235	-1.28952780137235	-1.28952780137235	-0.0838618240021946	0.589896782251113	-0.183303236459141	0.212071846071705	-1.28952780137235	-0.0901909542902384	1.20210307928222	-1.28952780137235	-1.28952780137235	-1.28952780137235	-1.28952780137235	-1.28952780137235	-1.28952780137235	-1.28952780137235	-1.28952780137235	-1.28952780137235	-1.28952780137235	-1.28952780137235	0.819781379314802	0.86678134632233	1.43082346930519	-0.229960812781497	0.372502982747899	0.0573540383084496	-1.28952780137235	-1.28952780137235	-1.28952780137235	0.569471067516929	-1.28952780137235	-1.28952780137235	-1.28952780137235	-1.28952780137235	-1.28952780137235	0.0586001509075283	-1.28952780137235	-1.28952780137235	-0.46738271479826	-0.467652074017777	-1.28952780137235	-1.28952780137235	-1.28952780137235	-0.432721867915893	-1.28952780137235	0.450759531152152	-0.252932932359772	-0.292457195159819	-0.296217953136021	-1.28952780137235	-1.28952780137235	-0.399755040035587	-1.28952780137235	-1.28952780137235	-1.28952780137235	-1.28952780137235	-1.28952780137235	-1.28952780137235	0.101815522427553	-1.28952780137235	-1.28952780137235	-1.28952780137235	0.368511861546576	-1.28952780137235	-1.28952780137235	-1.28952780137235	0.337022348573354	-1.28952780137235	-1.28952780137235	-1.28952780137235	-1.28952780137235	-1.28952780137235	-0.285397472392833	-1.28952780137235	-0.540269114321458	-0.685866227580427	-1.28952780137235	-1.28952780137235	-1.28952780137235	-1.28952780137235	-1.28952780137235	-1.28952780137235	-1.28952780137235	0.0752020966906096	0.0403315032576429	0.813139158686904	-1.28952780137235	-1.28952780137235	-1.28952780137235	-1.28952780137235	-1.28952780137235	-1.28952780137235	-1.28952780137235	-1.28952780137235	-1.28952780137235	-1.28952780137235	-0.0311747542173404	0.652658169046849	-0.102413948050374	0.456761178322298	-1.28952780137235	-1.28952780137235	0.131949408337374	-1.28952780137235	-1.28952780137235	-0.364453269272619	-1.28952780137235	-1.28952780137235	-0.547043939339688	-1.28952780137235	0.319688273761596	0.29073723445544	-1.28952780137235	-1.28952780137235	-0.178235900961622	-1.28952780137235	-1.28952780137235	-0.00788924935035159	-1.28952780137235	-1.28952780137235	-1.28952780137235	0.149909189339516	0.872567805308374	0.418916192199986	-1.28952780137235	0.262307642732312	-1.28952780137235	-1.28952780137235	-1.28952780137235	-1.28952780137235	-1.28952780137235	-1.28952780137235	-1.28952780137235	-1.28952780137235	-1.28952780137235	-1.28952780137235	-1.28952780137235	0.370152193548854	0.575726702333886	0.104216415602024	-1.28952780137235	0.835528383982795	-1.28952780137235	-1.28952780137235	0.810863233569526	0.112700566805321	-1.28952780137235	-1.28952780137235	-0.00382519220094389	-1.28952780137235	-1.28952780137235	-1.28952780137235	-1.28952780137235	-1.28952780137235	-1.28952780137235	-1.28952780137235	-1.28952780137235	-1.28952780137235	-1.28952780137235	-1.28952780137235	-1.28952780137235	-1.28952780137235	-1.28952780137235	-1.28952780137235	-1.28952780137235	-1.28952780137235	-1.28952780137235	-1.28952780137235	-1.28952780137235	-1.28952780137235	-1.28952780137235	-1.28952780137235	-1.28952780137235	-1.28952780137235	-1.28952780137235	-1.28952780137235	-1.28952780137235	-1.28952780137235	-1.28952780137235	-1.28952780137235	-1.28952780137235	-1.28952780137235	-1.28952780137235	0.137980273521655	-1.28952780137235	-1.28952780137235	-1.28952780137235	-1.28952780137235	-1.28952780137235	-1.28952780137235	-1.28952780137235	-1.28952780137235	-1.28952780137235	-1.28952780137235	-1.28952780137235	0.34756954970662	-1.28952780137235	-1.28952780137235	-1.28952780137235	-1.28952780137235	-0.246821703219777	-1.28952780137235	-1.28952780137235	-1.28952780137235	-1.28952780137235	-1.28952780137235	-1.28952780137235	0.44530359066126	-1.28952780137235	-1.28952780137235	-1.28952780137235	-1.28952780137235	-1.28952780137235	-1.28952780137235	-1.28952780137235	0.153831585876801	-1.28952780137235	0.620546856113898	-1.28952780137235	-1.28952780137235	-1.28952780137235	-1.28952780137235	-1.28952780137235	-1.28952780137235	-1.28952780137235	-1.28952780137235	-1.28952780137235	-1.28952780137235	0.563748387139867	-1.28952780137235	-1.28952780137235	-1.28952780137235	-1.28952780137235	0.333251058425679	1.01296296067345	-1.28952780137235	-1.28952780137235	-1.28952780137235	-1.28952780137235	-1.28952780137235	-1.28952780137235	-1.28952780137235	-1.28952780137235	-1.28952780137235	-1.28952780137235	-1.28952780137235	-0.342747615964146	-1.28952780137235	0.240260260863304	-1.28952780137235	-1.28952780137235	-1.28952780137235	-1.28952780137235	-1.28952780137235	-1.28952780137235	-1.28952780137235	-1.28952780137235	0.26904221454198	-1.28952780137235	-1.28952780137235	-1.28952780137235	-1.28952780137235	-1.28952780137235	-1.28952780137235	-1.28952780137235	-1.28952780137235	0.340816681110099	-1.28952780137235	-1.28952780137235	0.154816354312378	-1.28952780137235	-1.28952780137235	-1.28952780137235	-1.28952780137235	-1.28952780137235	-1.28952780137235	0.0371225850405922	-1.28952780137235	-1.28952780137235	-1.28952780137235	-1.28952780137235	-1.28952780137235	-1.28952780137235	0.135115648510197	-1.28952780137235	-1.28952780137235	-1.28952780137235	0.0384573538350234	-1.28952780137235	-1.28952780137235	-1.28952780137235	-1.28952780137235	0.782366424041988	-1.28952780137235	-1.28952780137235	-1.28952780137235	-1.28952780137235	0.298004585353821	-1.28952780137235	-1.28952780137235	-1.28952780137235	-1.28952780137235	-1.28952780137235	-1.28952780137235	-1.28952780137235	-1.28952780137235	-1.28952780137235	-1.28952780137235	-1.28952780137235	-1.28952780137235	-1.28952780137235	0.575243407627064	-1.28952780137235	-1.28952780137235	-1.28952780137235	-1.28952780137235	-1.28952780137235	-1.28952780137235	-1.28952780137235	-1.28952780137235	-1.28952780137235	-1.28952780137235	-1.28952780137235	-1.28952780137235	-1.28952780137235	-1.28952780137235	-1.28952780137235	-1.28952780137235	0.423239194722379	0.089082780097531	0.45220703955581	-0.0692205290091454	-0.164879463567964	0.251376451740771	0.187590444952945	-1.28952780137235	0.318823389228783	-1.28952780137235	-1.28952780137235	-1.28952780137235	-1.28952780137235	-1.28952780137235	-1.28952780137235	-1.28952780137235	0.339028226552702	-1.28952780137235	-1.28952780137235	-1.28952780137235	-1.28952780137235	0.534337587560693	0.568832776165705	0.274645080234654	-1.28952780137235	-1.28952780137235	-1.28952780137235	0.631665671802619	-1.28952780137235	-1.28952780137235	0.74350622636362	0.101216888009346	0.960057297362745	-1.28952780137235	-1.28952780137235	-1.28952780137235	-1.28952780137235	0.495537003991534	0.134163940378166	-1.28952780137235	-1.28952780137235	-1.28952780137235	-1.28952780137235	-1.28952780137235	0.136705342936656	-1.28952780137235	-1.28952780137235	-1.28952780137235	-1.28952780137235	-0.0314095717841669	-1.28952780137235	0.833961218142766	-1.28952780137235	-1.28952780137235	-1.28952780137235	-1.28952780137235	-1.28952780137235	-1.28952780137235	0.573313727833172	0.0703674827894	1.48787798989319	0.221565955978026	-1.28952780137235	-1.28952780137235	-1.28952780137235	-1.28952780137235	-1.28952780137235	-1.28952780137235	-1.28952780137235	-1.28952780137235	-1.28952780137235	-1.28952780137235	-1.28952780137235	-1.28952780137235	-1.28952780137235	-1.28952780137235	-1.28952780137235	-1.28952780137235	-1.28952780137235	1.39570365706544	-1.28952780137235	-1.28952780137235	-1.28952780137235	0.372502982747899	0.918668926822597	0.201421341589192	0.968257741134503	-1.28952780137235	-1.28952780137235	0.47245328241225	0.231338672391922	-1.28952780137235	-1.28952780137235	-1.28952780137235	-1.28952780137235	-1.28952780137235	-1.28952780137235	-1.28952780137235	-1.28952780137235	-1.28952780137235	-1.28952780137235	-1.28952780137235	0.051621293328755	-1.28952780137235	0.0602660060282665	-1.28952780137235	-1.28952780137235	-1.28952780137235	-1.28952780137235	-1.28952780137235	1.04125204552219	0.233462746624921	-1.28952780137235	-1.28952780137235	-1.28952780137235	-1.28952780137235	0.263885519556115	-1.28952780137235	-1.28952780137235	-1.28952780137235	-1.28952780137235	-1.28952780137235	-1.28952780137235	-1.28952780137235	-1.28952780137235	-1.28952780137235	-1.28952780137235	-1.28952780137235	-0.398793577482758	-1.28952780137235	-0.249396812780891	-0.535081922337885	-1.28952780137235	-0.646694955196132	0.374862599012216	-0.219768635782188	-1.28952780137235	-1.28952780137235	-1.28952780137235	-1.28952780137235	-1.28952780137235	-1.28952780137235	-1.28952780137235	-1.28952780137235	-1.28952780137235	-1.28952780137235	-1.28952780137235	-1.28952780137235	-1.28952780137235	-1.28952780137235	-1.28952780137235	-1.28952780137235	-1.28952780137235	-1.28952780137235	0.990982689064284	-1.28952780137235	-1.28952780137235	-1.28952780137235	-1.28952780137235	-1.28952780137235	-1.28952780137235	-1.28952780137235	-1.28952780137235	-1.28952780137235	-1.28952780137235	0.111785460110221	-1.28952780137235	-1.28952780137235	-1.28952780137235	-0.446145545715721	-1.28952780137235	-1.28952780137235	-1.28952780137235	-1.28952780137235	-1.28952780137235	-1.28952780137235	-1.28952780137235	-1.28952780137235	-1.28952780137235	-1.28952780137235	-1.28952780137235	-1.28952780137235	-1.28952780137235	-1.28952780137235	-1.28952780137235	-1.28952780137235	-1.28952780137235	-1.28952780137235	-1.28952780137235	-1.28952780137235	-1.28952780137235	-1.28952780137235	-1.28952780137235	-1.28952780137235	-1.28952780137235	-1.28952780137235	-1.28952780137235	-1.28952780137235	-1.28952780137235	-1.28952780137235	-1.28952780137235	-1.28952780137235	-1.28952780137235	-1.28952780137235	0.814508265321991	-1.28952780137235	-1.28952780137235	-1.28952780137235	-1.28952780137235	-1.28952780137235	-1.28952780137235	0.159434203986498	-1.28952780137235	-1.28952780137235	0.32884340985159	-1.28952780137235	-1.28952780137235	-1.28952780137235	-1.28952780137235	-1.28952780137235	-1.28952780137235	-1.28952780137235	-1.28952780137235	-1.28952780137235	-1.28952780137235	-0.397937028501767	-1.28952780137235	0.943159635691654	-1.28952780137235	-1.28952780137235	-1.28952780137235	-1.28952780137235	-0.479969892044868	-1.28952780137235	-1.28952780137235	-1.28952780137235	-1.28952780137235	-1.28952780137235	-1.28952780137235	-1.28952780137235	-1.28952780137235	-1.28952780137235	-1.28952780137235	-1.28952780137235	-1.28952780137235	-1.28952780137235	-1.28952780137235	-1.28952780137235	0.320987876737313	-1.28952780137235	-1.28952780137235	-1.28952780137235	-1.28952780137235	-1.28952780137235	-1.28952780137235	-1.28952780137235	-1.28952780137235	-1.28952780137235	-1.28952780137235	-1.28952780137235	-1.28952780137235	-1.28952780137235	-1.28952780137235	-1.28952780137235	-1.28952780137235	-1.28952780137235	-1.28952780137235	-1.28952780137235	-1.28952780137235	-1.28952780137235	-1.28952780137235	-1.28952780137235	-1.28952780137235	-1.28952780137235	-1.28952780137235	-1.28952780137235	-1.28952780137235	-1.28952780137235	-1.28952780137235	-1.28952780137235	-0.344822787741476	-0.703488019542826	-1.28952780137235	-1.28952780137235	-1.28952780137235	-1.28952780137235	-1.28952780137235	-1.28952780137235	-1.28952780137235	-1.28952780137235	-1.28952780137235	-1.28952780137235	-0.349304673857801	-0.271511316973197	-1.28952780137235	-1.28952780137235	-1.28952780137235	-1.28952780137235	-1.28952780137235	-1.28952780137235	-1.28952780137235	-1.28952780137235	-1.28952780137235	-1.28952780137235	-1.28952780137235	-1.28952780137235	-1.28952780137235	-1.28952780137235	-1.28952780137235	-1.28952780137235	-1.28952780137235	-1.28952780137235	-1.28952780137235	-1.28952780137235	-1.28952780137235	-1.28952780137235	-1.28952780137235	-1.28952780137235	0.0234307089065153	-1.28952780137235	-1.28952780137235	-1.28952780137235	-1.28952780137235	0.209541476901963	-1.28952780137235	-1.28952780137235	-1.28952780137235	-1.28952780137235	-1.28952780137235	-1.28952780137235	-1.28952780137235	-1.28952780137235	-0.461225515713563	-1.28952780137235	-1.28952780137235	-1.28952780137235	-1.28952780137235	-1.28952780137235	-1.28952780137235	0.0195441897191433	-1.28952780137235	-1.28952780137235	-1.28952780137235	-1.28952780137235	-1.28952780137235	-1.28952780137235	-1.28952780137235	-1.28952780137235	-1.28952780137235	-0.0795985966953127	0.316379446310097	-1.28952780137235	-1.28952780137235	-1.28952780137235	-1.28952780137235	-1.28952780137235	-1.28952780137235	-1.28952780137235	-0.40209572880322	-1.28952780137235	-1.28952780137235	-1.28952780137235	-1.28952780137235	-1.28952780137235	-1.28952780137235	-1.28952780137235	-1.28952780137235	-1.28952780137235	-1.28952780137235	-1.28952780137235	-1.28952780137235	-1.28952780137235	-1.28952780137235	-1.28952780137235	-1.28952780137235	-1.28952780137235	-1.28952780137235	0.160428545781183	-1.28952780137235	-1.28952780137235	-0.697197473484932	-1.28952780137235	-1.28952780137235	-1.28952780137235	-1.28952780137235	-1.28952780137235	-1.28952780137235	-1.28952780137235	-1.28952780137235	-1.28952780137235	-0.322964691157098	-1.28952780137235	-1.28952780137235	-1.28952780137235	-1.28952780137235	-0.118926859520526	-1.28952780137235	-1.28952780137235	-1.28952780137235	-1.28952780137235	-1.28952780137235	-1.28952780137235	-1.28952780137235	-1.28952780137235	-1.28952780137235	-1.28952780137235	-1.28952780137235	-1.28952780137235	-1.28952780137235	-1.28952780137235	-1.28952780137235	-1.28952780137235	-1.28952780137235	-1.28952780137235	-1.28952780137235	-1.28952780137235	-1.28952780137235	-1.28952780137235	-0.326664415385526	-1.28952780137235	-1.28952780137235	-1.28952780137235	-1.28952780137235	-1.28952780137235	-1.28952780137235	-1.28952780137235	-1.28952780137235	-1.28952780137235	-1.28952780137235	-1.28952780137235	-1.28952780137235	-1.28952780137235	-1.28952780137235	1.00055414668227	-1.28952780137235	-1.28952780137235	0.718229235141265	-1.28952780137235	-1.28952780137235	-1.28952780137235	-1.28952780137235	-1.28952780137235	-1.28952780137235	-1.28952780137235	-1.28952780137235	-1.28952780137235	-1.28952780137235	-1.28952780137235	0.348777762322292	0.181711969294706	-0.523086103248714	-0.342747615964146	-1.28952780137235	-1.28952780137235	-1.28952780137235	-1.28952780137235	-1.28952780137235	-1.28952780137235	-1.28952780137235	-1.28952780137235	-1.28952780137235	-1.28952780137235	-1.28952780137235	1.52762554377611	-1.28952780137235	-1.28952780137235	-1.28952780137235	-1.28952780137235	-1.28952780137235	-1.28952780137235	-1.28952780137235	-1.28952780137235	-1.28952780137235	-1.28952780137235	-1.28952780137235	-1.28952780137235	-1.28952780137235	-1.28952780137235	-1.28952780137235	-1.28952780137235	-1.28952780137235	-1.28952780137235	-1.28952780137235	-1.28952780137235	-1.28952780137235	-1.28952780137235	-1.28952780137235	-1.28952780137235	0.0519864132838562	-1.28952780137235	-1.28952780137235	-1.28952780137235	-1.28952780137235	-1.28952780137235	-1.28952780137235	-1.28952780137235	-1.28952780137235	1.04776098696825	1.19485671951924	-1.28952780137235	-1.28952780137235	-1.28952780137235	-1.28952780137235	-1.28952780137235	-1.28952780137235	0.979373744887894	-1.28952780137235	-1.28952780137235	-1.28952780137235	-1.28952780137235	-1.28952780137235	-1.28952780137235	-1.28952780137235	-1.28952780137235	-0.117140660986464	-1.28952780137235	-1.28952780137235	-1.28952780137235	-1.28952780137235	-1.28952780137235	-1.28952780137235	-1.28952780137235	-1.28952780137235	-1.28952780137235	-1.28952780137235	-1.28952780137235	-1.28952780137235	-1.28952780137235	-1.28952780137235	-1.28952780137235	-1.28952780137235	-1.28952780137235	1.05581976760925	-1.28952780137235	0.0558348107638626	-1.28952780137235	-1.28952780137235	-0.117140660986464	-0.122873587308455	-1.28952780137235	-1.28952780137235	-1.28952780137235	-1.28952780137235	-1.28952780137235	0.192125811182601	0.435345490895917	-1.28952780137235	-1.28952780137235	0.562167461724487	-1.28952780137235	-1.28952780137235	-0.113348843320461	-1.28952780137235	-1.28952780137235	-1.28952780137235	-1.28952780137235	-1.28952780137235	-1.28952780137235	-1.28952780137235	-1.28952780137235	-1.28952780137235	0.155473798329387	-1.28952780137235	-1.28952780137235	-1.28952780137235	-1.28952780137235	-1.28952780137235	-1.28952780137235	-1.28952780137235	-1.28952780137235	-1.28952780137235	-1.28952780137235	-1.28952780137235	-1.28952780137235	-0.175417215198057	-1.28952780137235	-1.28952780137235	-1.28952780137235	-1.28952780137235	-1.28952780137235	-0.532233699398934	-1.28952780137235	-1.28952780137235	-1.28952780137235	-0.274666117141593	-1.28952780137235	-1.28952780137235	-1.28952780137235	-1.28952780137235	-1.28952780137235	0.0431547756995171	0.0716431606233507	-0.0585186397181898	-1.28952780137235	-1.28952780137235	-1.28952780137235	0.600515933656339	-1.28952780137235	-1.28952780137235	-1.28952780137235	-1.28952780137235	-1.28952780137235	-1.28952780137235	-1.28952780137235	-1.28952780137235	-1.28952780137235	-1.28952780137235	-1.28952780137235	-1.28952780137235	-1.28952780137235	-1.28952780137235	-1.28952780137235	-1.28952780137235	-1.28952780137235	-1.28952780137235	-1.28952780137235	-1.28952780137235	-1.28952780137235	-1.28952780137235	-1.28952780137235	-1.28952780137235	-1.28952780137235	-1.28952780137235	-1.28952780137235	-1.28952780137235	0.582692708555649	-1.28952780137235	-1.28952780137235	-1.28952780137235	-1.28952780137235	-1.28952780137235	-1.28952780137235	-0.0929094462146463	-1.28952780137235	-1.28952780137235	-1.28952780137235	0.322290220263459	-1.28952780137235	-1.28952780137235	-1.28952780137235	-1.28952780137235	-1.28952780137235	-1.28952780137235	-1.28952780137235	-1.28952780137235	-1.28952780137235	0.0961539444346542	-1.28952780137235	-1.28952780137235	-1.28952780137235	-1.28952780137235	-1.28952780137235	-1.28952780137235	-1.28952780137235	-0.0367817648474386	0.336355159568971	-1.28952780137235	-1.28952780137235	0.574921405833352	-1.28952780137235	-1.28952780137235	-1.28952780137235	-1.28952780137235	-1.28952780137235	-1.28952780137235	-1.28952780137235	0.906774312205728	-1.28952780137235	0.54502160485672	-1.28952780137235	-1.28952780137235	-1.28952780137235	-1.28952780137235	-1.28952780137235	-1.28952780137235	-1.28952780137235	-1.28952780137235	-1.28952780137235	-1.28952780137235	-1.28952780137235	-1.28952780137235	-1.28952780137235	-1.28952780137235	-1.28952780137235	-1.28952780137235	-1.28952780137235	-1.28952780137235	-1.28952780137235	-1.28952780137235	-1.28952780137235	-1.28952780137235	-1.28952780137235	-1.28952780137235	-1.28952780137235	0.38008512106566	0.365942828949249	-1.28952780137235	-1.28952780137235	-1.28952780137235	-1.28952780137235	-1.28952780137235	-1.28952780137235	-1.28952780137235	-1.28952780137235	-1.28952780137235	-1.28952780137235	-1.28952780137235	-1.28952780137235	-1.28952780137235	-1.28952780137235	-1.28952780137235	-1.28952780137235	-1.28952780137235	-1.28952780137235	-1.28952780137235	-1.28952780137235	-1.28952780137235	-1.28952780137235	-1.28952780137235	-1.28952780137235	-1.28952780137235	-1.28952780137235	-1.28952780137235	-1.28952780137235	-1.28952780137235	-1.28952780137235	-1.28952780137235	-1.28952780137235	-1.28952780137235	-1.28952780137235	-1.28952780137235	-1.28952780137235	-1.28952780137235	-1.28952780137235	-1.28952780137235	-1.28952780137235	-1.28952780137235	-1.28952780137235	-1.28952780137235	-1.28952780137235	-1.28952780137235	-1.28952780137235	0.563748387139867	-1.28952780137235	-1.28952780137235	0.555255785261686	-0.161800360845793	-1.28952780137235	0.433787195564599	-1.28952780137235	-1.28952780137235	-1.28952780137235	-1.28952780137235	-1.28952780137235	-1.28952780137235	-1.28952780137235	-1.28952780137235	-1.28952780137235	-1.28952780137235	-1.28952780137235	-1.28952780137235	-1.28952780137235	-0.014231252083992	-1.28952780137235	-1.28952780137235	-1.28952780137235	-1.28952780137235	-1.28952780137235	0.0591548797754177	-1.28952780137235	0.10241479122437	-1.28952780137235	-1.28952780137235	-1.28952780137235	-1.28952780137235	-1.28952780137235	-1.28952780137235	-1.28952780137235	-1.28952780137235	-1.28952780137235	-1.28952780137235	-1.28952780137235	-1.28952780137235	-1.28952780137235	-1.28952780137235	-1.28952780137235	-1.28952780137235	0.324248896705019	-1.28952780137235	-1.28952780137235	-0.259850511597761	-1.28952780137235	0.667146029799656	-1.28952780137235	0.0979356862425047	-1.28952780137235	-1.28952780137235	-1.28952780137235	-1.28952780137235	-1.28952780137235	-1.28952780137235	0.139577923542377	-1.28952780137235	-1.28952780137235	0.121313291404168	-1.28952780137235	-1.28952780137235	-0.0514481479558943	-0.00960412420041921	-1.28952780137235	-1.28952780137235	-1.28952780137235	-1.28952780137235	-1.28952780137235	-1.28952780137235	-1.28952780137235	-1.28952780137235	-1.28952780137235	-1.28952780137235	-1.28952780137235	-1.28952780137235	-1.28952780137235	-0.194470852315655	-1.28952780137235	-1.28952780137235	-1.28952780137235	-1.28952780137235	-1.28952780137235	0.666408114610836	-1.28952780137235	-1.28952780137235	-1.28952780137235	-1.28952780137235	-1.28952780137235	-1.28952780137235	-1.28952780137235	-1.28952780137235	0.324030959245431	-1.28952780137235	-1.28952780137235	-1.28952780137235	0.197756231843676	0.0914299804261356	0.622963480224062	-1.28952780137235	-1.28952780137235	-1.28952780137235	0.523228256149132	-0.00444294179689523	-1.28952780137235	-1.28952780137235	-1.28952780137235	-1.28952780137235	-1.28952780137235	-1.28952780137235	-1.28952780137235	-1.28952780137235	-0.154293579422331	-1.28952780137235	-1.28952780137235	-1.28952780137235	-1.28952780137235	-1.28952780137235	-1.28952780137235	-1.28952780137235	-1.28952780137235	-1.28952780137235	-1.28952780137235	-1.28952780137235	-0.0200192698337745	-1.28952780137235	-1.28952780137235	-1.28952780137235	0.160760371980856	0.168445142918821	-1.28952780137235	-1.28952780137235	-1.28952780137235	-1.28952780137235	-1.28952780137235	-1.28952780137235	-1.28952780137235	-1.28952780137235	-1.28952780137235	-1.28952780137235	-1.28952780137235	-1.28952780137235	-1.28952780137235	-1.28952780137235	-0.206709565257718	-1.28952780137235	-1.28952780137235	-1.28952780137235	-1.28952780137235	-1.28952780137235	-1.28952780137235	-1.28952780137235	-1.28952780137235	-1.28952780137235	-1.28952780137235	-1.28952780137235	-1.28952780137235	-1.28952780137235	-1.28952780137235	-1.28952780137235	-1.28952780137235	-1.28952780137235	-0.247580585192186	-1.28952780137235	-1.28952780137235	-1.28952780137235	-1.28952780137235	-1.28952780137235	-1.28952780137235	-1.28952780137235	-1.28952780137235	-1.28952780137235	-1.28952780137235	-1.28952780137235	-1.28952780137235	-1.28952780137235	-1.28952780137235	-1.28952780137235	-1.28952780137235	-1.28952780137235	-1.28952780137235	0.219728348163295	-1.28952780137235	-1.28952780137235	-1.28952780137235	-1.28952780137235	-1.28952780137235	-1.28952780137235	-1.28952780137235	0.571389624274782	0.524122056982782	-1.28952780137235	-1.28952780137235	-1.28952780137235	-1.28952780137235	-0.00715261828032686	-1.28952780137235	-1.28952780137235	-1.28952780137235	-1.28952780137235	-1.28952780137235	0.867132830231296	-1.28952780137235	-1.28952780137235	-1.28952780137235	-1.28952780137235	-1.28952780137235	-1.28952780137235	-1.28952780137235	-1.28952780137235	-1.28952780137235	-1.28952780137235	0.14375269328412	-1.28952780137235	-1.28952780137235	-1.28952780137235	-1.28952780137235	-1.28952780137235	-1.28952780137235	-1.28952780137235	-1.28952780137235	-1.28952780137235	-1.28952780137235	-1.28952780137235	-1.28952780137235	-1.28952780137235	-1.28952780137235	-1.28952780137235	-1.28952780137235	-1.28952780137235	-1.28952780137235	-1.28952780137235	-1.28952780137235	-1.28952780137235	-1.28952780137235	-1.28952780137235	0.438996312505482	-1.28952780137235	-1.28952780137235	-1.28952780137235	-1.28952780137235	0.0867453393338373	-1.28952780137235	-1.28952780137235	-1.28952780137235	-1.28952780137235	-1.28952780137235	-1.28952780137235	0.659194252591993	-1.28952780137235	2.07993078903016e-05	-0.132027719595486	-1.28952780137235	-1.28952780137235	-1.28952780137235	-1.28952780137235	-1.28952780137235	-1.28952780137235	-1.28952780137235	-1.28952780137235	-1.28952780137235	-1.28952780137235	-1.28952780137235	-1.28952780137235	-1.28952780137235	-1.28952780137235	-1.28952780137235	-1.28952780137235	-1.28952780137235	-1.28952780137235	-1.28952780137235	-0.246897647716076	-1.28952780137235	-1.28952780137235	-1.28952780137235	-0.142341667413499	-1.28952780137235	-1.28952780137235	-1.28952780137235	-1.28952780137235	-1.28952780137235	-1.28952780137235	-1.28952780137235	-1.28952780137235	-1.28952780137235	-1.28952780137235	-1.28952780137235	-1.28952780137235	-1.28952780137235	-1.28952780137235	-0.130481371948316	-1.28952780137235	-1.28952780137235	-1.28952780137235	-1.28952780137235	-1.28952780137235	0.00982112949100179	-1.28952780137235	-1.28952780137235	-1.28952780137235	-1.28952780137235	-1.28952780137235	-0.228224764674075	-1.28952780137235	0.275047270807949	-1.28952780137235	-1.28952780137235	-1.28952780137235	-1.28952780137235	-1.28952780137235	-1.28952780137235	-1.28952780137235	-1.28952780137235	-1.28952780137235	-1.28952780137235	-1.28952780137235	-1.28952780137235	-0.120114140410797	-1.28952780137235	-1.28952780137235	-1.28952780137235	-1.28952780137235	-1.28952780137235	-1.28952780137235	-1.28952780137235	-1.28952780137235	-1.28952780137235	-1.28952780137235	-1.28952780137235	-1.28952780137235	-1.28952780137235	-1.28952780137235	-1.28952780137235	-1.28952780137235	-1.28952780137235	-1.28952780137235	-1.28952780137235	-1.28952780137235	-1.28952780137235	-1.28952780137235	-1.28952780137235	-1.28952780137235	-1.28952780137235	-1.28952780137235	-0.125226794821634	-1.28952780137235	-1.28952780137235	-1.28952780137235	0.106929646633952	0.00678663172331813	-1.28952780137235	-1.28952780137235	-1.28952780137235	-1.28952780137235	-1.28952780137235	-1.28952780137235	-1.28952780137235	-1.28952780137235	0.314517062689037	-1.28952780137235	-1.28952780137235	0.0884975077033102	-1.28952780137235	0.625735987553084	-1.28952780137235	0.312375129987074	0.624868353753282	-1.28952780137235	-0.178411524715126	0.296961093711466	-1.28952780137235	-1.28952780137235	-1.28952780137235	-1.28952780137235	0.0970441120652867	-1.28952780137235	-1.28952780137235	-1.28952780137235	-1.28952780137235	0.0459926205829565	-1.28952780137235	0.396017294635384	-1.28952780137235	-1.28952780137235	1.06625787876423	-1.28952780137235	-1.28952780137235	-1.28952780137235	-1.28952780137235	-1.28952780137235	-1.28952780137235	-1.28952780137235	-1.28952780137235	-1.28952780137235	-1.28952780137235	-1.28952780137235	-1.28952780137235	-1.28952780137235	-1.28952780137235	-1.28952780137235	-1.28952780137235	-1.28952780137235	-1.28952780137235	-1.28952780137235	-1.28952780137235	-1.28952780137235	-1.28952780137235	-1.28952780137235	-1.28952780137235	-1.28952780137235	-1.28952780137235	-1.28952780137235	-1.28952780137235	0.628519938845295	-1.28952780137235	-1.28952780137235	-0.185384586086633	-1.28952780137235	0.148282681058744	-1.28952780137235	-1.28952780137235	-1.28952780137235	-1.28952780137235	0.47724531955011	-1.28952780137235	0.0630535998350573	-1.28952780137235	-1.28952780137235	0.0484367562706998	-1.28952780137235	-1.28952780137235	0.27063776034024	-1.28952780137235	-1.28952780137235	-1.28952780137235	-1.28952780137235	0.0914299804261356	-1.28952780137235	-1.28952780137235	-1.28952780137235	-1.28952780137235	-1.28952780137235	-1.28952780137235	-1.28952780137235	-1.28952780137235	-1.28952780137235	-1.28952780137235	-1.28952780137235	0.708748885973186	-1.28952780137235	-1.28952780137235	-1.28952780137235	-1.28952780137235	-1.28952780137235	-1.28952780137235	-1.28952780137235	-1.28952780137235	-1.28952780137235	-1.28952780137235	0.327527207410353	-1.28952780137235	-1.28952780137235	-1.28952780137235	-1.28952780137235	-1.28952780137235	-1.28952780137235	-1.28952780137235	-1.28952780137235	0.0126177977303016	-1.28952780137235	-1.28952780137235	-1.28952780137235	-1.28952780137235	-1.28952780137235	-1.28952780137235	-1.28952780137235	-1.28952780137235	-1.28952780137235	-1.28952780137235	-1.28952780137235	-1.28952780137235	-1.28952780137235	-1.28952780137235	-1.28952780137235	-1.28952780137235	-1.28952780137235	-1.28952780137235	-1.28952780137235	-1.28952780137235	-1.28952780137235	-1.28952780137235	0.17623266887434	-1.28952780137235	-1.28952780137235	-1.28952780137235	-1.28952780137235	-1.28952780137235	-1.28952780137235	-1.28952780137235	-1.28952780137235	-0.414114952417309	-1.28952780137235	-1.28952780137235	-1.28952780137235	-1.28952780137235	-1.28952780137235	-1.28952780137235	-1.28952780137235	-1.28952780137235	-1.28952780137235	-1.28952780137235	-1.28952780137235	-1.28952780137235	-1.28952780137235	-0.289287225977934	0.0576307100144339	0.0746311396403417	-1.28952780137235	-0.0269301224517629	0.0797908758511618	0.78586564342143	-0.0212172282097614	-0.114948879690824	0.40018688419795	-1.28952780137235	0.242162225588648	-1.28952780137235	-1.28952780137235	-1.28952780137235	0.778016939171622	-1.28952780137235	-1.28952780137235	-1.28952780137235	-1.28952780137235	-1.28952780137235	-1.28952780137235	-1.28952780137235	-1.28952780137235	-1.28952780137235	-0.207371160520952	-1.28952780137235	-1.28952780137235	-1.28952780137235	-1.28952780137235	-1.28952780137235	-1.28952780137235	-1.28952780137235	-1.28952780137235	-1.28952780137235	-1.28952780137235	-1.28952780137235	-1.28952780137235	-1.28952780137235	-1.28952780137235	-1.28952780137235	-1.28952780137235	-1.28952780137235	-1.28952780137235	0.238364310478779	-1.28952780137235	-1.28952780137235	-1.28952780137235	-1.28952780137235	-1.28952780137235	-1.28952780137235	-1.28952780137235	-1.28952780137235	-1.28952780137235	-1.28952780137235	-1.28952780137235	-1.28952780137235	-1.28952780137235	-1.28952780137235	0.00151698908487165	-1.28952780137235	-1.28952780137235	-1.28952780137235	-1.28952780137235	0.0552833968942364	-1.28952780137235	-1.28952780137235	-1.28952780137235	-1.28952780137235	-1.28952780137235	0.00880773493490383	0.0511652326759805	-1.28952780137235	-1.28952780137235	-0.080667723773551	-1.28952780137235	-1.28952780137235	-1.28952780137235	-1.28952780137235	-1.28952780137235	-1.28952780137235	-1.28952780137235	-1.28952780137235	-1.28952780137235	-1.28952780137235	-1.28952780137235	-1.28952780137235	-1.28952780137235	-1.28952780137235	-1.28952780137235	-1.28952780137235	-1.28952780137235	-1.28952780137235	-1.28952780137235	-1.28952780137235	-1.28952780137235	-1.28952780137235	-1.28952780137235	-1.28952780137235	-1.28952780137235	-1.28952780137235	-1.28952780137235	-1.28952780137235	-1.28952780137235	-1.28952780137235	0.632717514285997	0.0365895861376845	-1.28952780137235	-0.189692013168276	-1.28952780137235	-1.28952780137235	-1.28952780137235	-1.28952780137235	-1.28952780137235	0.28111227936466	-1.28952780137235	-1.28952780137235	0.106929646633952	0.588909822854623	-1.28952780137235	-1.28952780137235	-1.28952780137235	0.470344976907078	-1.28952780137235	0.680566963607553	-1.28952780137235	-1.28952780137235	-1.28952780137235	-0.00935947822758191	-1.28952780137235	-0.174178861950558	-1.28952780137235	-1.28952780137235	-1.28952780137235	-1.28952780137235	-1.28952780137235	-1.28952780137235	-1.28952780137235	-0.0377105008230713	-1.28952780137235	-0.262940552868244	-1.28952780137235	-1.28952780137235	-1.28952780137235	-1.28952780137235	-1.28952780137235	-1.28952780137235	-1.28952780137235	-1.28952780137235	-1.28952780137235	-1.28952780137235	-0.0692205290091454	-1.28952780137235	-1.28952780137235	-1.28952780137235	-1.28952780137235	-1.28952780137235	-1.28952780137235	-1.28952780137235	-1.28952780137235	-1.28952780137235	-1.28952780137235	-1.28952780137235	-0.144416610550923	-1.28952780137235	-1.28952780137235	0.991651722872871	-1.28952780137235	-1.28952780137235	-1.28952780137235	-1.28952780137235	-1.28952780137235	-1.28952780137235	-1.28952780137235	-1.28952780137235	-1.28952780137235	-1.28952780137235	-1.28952780137235	-1.28952780137235	-1.28952780137235	-0.0713998965785022	0.104216415602024	-1.28952780137235	-1.28952780137235	-1.28952780137235	-1.28952780137235	-1.28952780137235	-1.28952780137235	-1.28952780137235	-1.28952780137235	-1.28952780137235	0.213159604865194	-1.28952780137235	-1.28952780137235	-1.28952780137235	-1.28952780137235	-1.28952780137235	-1.28952780137235	-1.28952780137235	-1.28952780137235	-1.28952780137235	-1.28952780137235	-1.28952780137235	-1.28952780137235	-1.28952780137235	-1.28952780137235	-1.28952780137235	-1.28952780137235	-1.28952780137235	-1.28952780137235	-1.28952780137235	-1.28952780137235	-1.28952780137235	-1.28952780137235	-1.28952780137235	-1.28952780137235	-1.28952780137235	0.239121971065115	0.130058022828847	-1.28952780137235	-1.28952780137235	-1.28952780137235	-1.28952780137235	-1.28952780137235	-1.28952780137235	-1.28952780137235	-0.184691802147206	-1.28952780137235	-1.28952780137235	-1.28952780137235	-1.28952780137235	-1.28952780137235	-1.28952780137235	-1.28952780137235	0.26665674391943	-1.28952780137235	-1.28952780137235	-1.28952780137235	-1.28952780137235	-1.28952780137235	-1.28952780137235	-1.28952780137235	-0.175417215198057	-1.28952780137235	-1.28952780137235	0.993327019888409	-1.28952780137235	-1.28952780137235	-1.28952780137235	-1.28952780137235	-1.28952780137235	-1.28952780137235	-1.28952780137235	-1.28952780137235	0.250989693819253	-1.28952780137235	-1.28952780137235	-1.28952780137235	-1.28952780137235	-1.28952780137235	-1.28952780137235	-1.28952780137235	-1.28952780137235	-1.28952780137235	-1.28952780137235	-0.219124205273571	-1.28952780137235	-1.28952780137235	-1.28952780137235	-1.28952780137235	-1.28952780137235	-1.28952780137235	-1.28952780137235	-1.28952780137235	-1.28952780137235	-0.541663938033648	-1.28952780137235	-1.28952780137235	-1.28952780137235	-1.28952780137235	-1.28952780137235	-1.28952780137235	-1.28952780137235	-1.28952780137235	-1.28952780137235	-1.28952780137235	-1.28952780137235	-1.28952780137235	-1.28952780137235	0.283759337163458	0.585303390869149	-1.28952780137235	0.612780583228805	-1.28952780137235	-1.28952780137235	-1.28952780137235	-1.28952780137235	-1.28952780137235	-1.28952780137235	-1.28952780137235	-1.28952780137235	-1.28952780137235	-1.28952780137235	-1.28952780137235	-1.28952780137235	-1.28952780137235	-1.28952780137235	-1.28952780137235	-1.28952780137235	-1.28952780137235	-1.28952780137235	-1.28952780137235	-1.28952780137235	-1.28952780137235	-1.28952780137235	-1.28952780137235	-1.28952780137235	-1.28952780137235	-1.28952780137235	-1.28952780137235	-1.28952780137235	-1.28952780137235	-1.28952780137235	-1.28952780137235	-1.28952780137235	-1.28952780137235	-1.28952780137235	-1.28952780137235	-1.28952780137235	-1.28952780137235	-1.28952780137235	-1.28952780137235	-1.28952780137235	-1.28952780137235	-1.28952780137235	-1.28952780137235	-1.28952780137235	-1.28952780137235	-1.28952780137235	-1.28952780137235	-1.28952780137235	-1.28952780137235	-1.28952780137235	-1.28952780137235	-1.28952780137235	-1.28952780137235	-1.28952780137235	-1.28952780137235	-1.28952780137235	-1.28952780137235	-1.28952780137235	-1.28952780137235	-1.28952780137235	-1.28952780137235	-0.188661748051777	-1.28952780137235	-1.28952780137235	-1.28952780137235	-1.28952780137235	-1.28952780137235	-1.28952780137235	-1.28952780137235	-1.28952780137235	-1.28952780137235	-1.28952780137235	-1.28952780137235	-1.28952780137235	-1.28952780137235	-1.28952780137235	-1.28952780137235	-1.28952780137235	-1.28952780137235	-1.28952780137235	-1.28952780137235	-1.28952780137235	-1.28952780137235	-1.28952780137235	-1.28952780137235	-1.28952780137235	-1.28952780137235	-1.28952780137235	0.129114666658482	-1.28952780137235	0.568195096802837	-1.28952780137235	-1.28952780137235	-1.28952780137235	0.753312191798963	-0.113949452530445	-1.28952780137235	-1.28952780137235	-1.28952780137235	-1.28952780137235	-1.28952780137235	-1.28952780137235	-1.28952780137235	0.262701726161547	-1.28952780137235	-1.28952780137235	-1.28952780137235	0.234214225182577	-0.107303106789856	-1.28952780137235	-1.28952780137235	-1.28952780137235	-1.28952780137235	-1.28952780137235	-1.28952780137235	-1.28952780137235	-1.28952780137235	-1.28952780137235	-1.28952780137235	-1.28952780137235	-1.28952780137235	-1.28952780137235	-1.28952780137235	0.0923127111490829	0.013893803930768	-1.28952780137235	-1.28952780137235	0.52085071407059	-1.28952780137235	-1.28952780137235	-1.28952780137235	-1.28952780137235	-1.28952780137235	-1.28952780137235	-1.28952780137235	-1.28952780137235	-1.28952780137235	-1.28952780137235	-1.28952780137235	-1.28952780137235	-1.28952780137235	-1.28952780137235	-1.28952780137235	-1.28952780137235	-1.28952780137235	-1.28952780137235	-1.28952780137235	-1.28952780137235	-1.28952780137235	-1.28952780137235	-0.0147159943743724	-1.28952780137235	-1.28952780137235	-1.28952780137235	-1.28952780137235	-1.28952780137235	-1.28952780137235	-1.28952780137235	-1.28952780137235	-1.28952780137235	-1.28952780137235	-1.28952780137235	-0.189520455848408	-1.28952780137235	-1.28952780137235	0.611646008664049	-1.28952780137235	-1.28952780137235	-1.28952780137235	-1.28952780137235	0.430165849973594	-1.28952780137235	-1.28952780137235	-1.28952780137235	-1.28952780137235	1.1917726337042	-1.28952780137235	-1.28952780137235	-1.28952780137235	-1.28952780137235	-1.28952780137235	0.596846573478143	0.482818929294429	-1.28952780137235	-1.28952780137235	-1.28952780137235	-1.28952780137235	-1.28952780137235	-1.28952780137235	-1.28952780137235	-1.28952780137235	-1.28952780137235	0.426052110567426	-1.28952780137235	-0.0523513139021999	-1.28952780137235	-1.28952780137235	-1.28952780137235	-1.28952780137235	-1.28952780137235	-1.28952780137235	-1.28952780137235	-1.28952780137235	-1.28952780137235	-1.28952780137235	-1.28952780137235	0.111176206853968	-1.28952780137235	-1.28952780137235	-1.28952780137235	-1.28952780137235	-1.28952780137235	-1.28952780137235	-1.28952780137235	0.489570972613483	-1.28952780137235	-1.28952780137235	-1.28952780137235	-1.28952780137235	-1.28952780137235	-1.28952780137235	-1.28952780137235	-1.28952780137235	-1.28952780137235	-1.28952780137235	-1.28952780137235	-1.28952780137235	0.263490664275876	-0.016167584037126	-0.260145705522461	-1.28952780137235	0.821855594363211	-1.28952780137235	-1.28952780137235	-1.28952780137235	-1.28952780137235	-1.28952780137235	-1.28952780137235	-1.28952780137235	-1.28952780137235	-1.28952780137235	-1.28952780137235	-1.28952780137235	-1.28952780137235	-1.28952780137235	-1.28952780137235	0.285598674710065	-1.28952780137235	-1.28952780137235	-1.28952780137235	-1.28952780137235	-1.28952780137235	-1.28952780137235	-1.28952780137235	-1.28952780137235	-1.28952780137235	-1.28952780137235	-1.28952780137235	-1.28952780137235	-1.28952780137235	-1.28952780137235	-1.28952780137235	-1.28952780137235	-1.28952780137235	-1.28952780137235	-1.28952780137235	-1.28952780137235	-1.28952780137235	-1.28952780137235	-1.28952780137235	-1.28952780137235	-1.28952780137235	-1.28952780137235	-1.28952780137235	-1.28952780137235	-1.28952780137235	-1.28952780137235	-1.28952780137235	-1.28952780137235	-1.28952780137235	-1.28952780137235	-1.28952780137235	-1.28952780137235	-1.28952780137235	-1.28952780137235	-1.28952780137235	-1.28952780137235	-1.28952780137235	-1.28952780137235	-1.28952780137235	-1.28952780137235	-1.28952780137235	-1.28952780137235	-1.28952780137235	-1.28952780137235	-1.28952780137235	-1.28952780137235	-1.28952780137235	-1.28952780137235	-1.28952780137235	-1.28952780137235	-1.28952780137235	-1.28952780137235	-1.28952780137235	-1.28952780137235	-1.28952780137235	0.165425953009207	-1.28952780137235	-1.28952780137235	-1.28952780137235	-1.28952780137235	-1.28952780137235	-1.28952780137235	-1.28952780137235	-1.28952780137235	0.403229138957511	-1.28952780137235	-1.28952780137235	-1.28952780137235	-1.28952780137235	-1.28952780137235	-1.28952780137235	-1.28952780137235	-1.28952780137235	-1.28952780137235	-1.28952780137235	-1.28952780137235	-1.28952780137235	-0.596265603994992	-1.28952780137235	-1.28952780137235	-0.703137327192948	-0.715618739764791	-1.28952780137235	-1.28952780137235	-1.28952780137235	-1.28952780137235	-1.28952780137235	-1.28952780137235	-1.28952780137235	-1.28952780137235	-1.28952780137235	-1.28952780137235	-1.28952780137235	-1.28952780137235	-1.28952780137235	-1.28952780137235	-1.28952780137235	-1.28952780137235	-1.28952780137235	-1.28952780137235	-1.28952780137235	0.652537721800881	-1.28952780137235	-1.28952780137235	-1.28952780137235	-1.28952780137235	-1.28952780137235	-1.28952780137235	-1.28952780137235	0.0331376785212952	-1.28952780137235	1.02635527365036	-1.28952780137235	-1.28952780137235	-1.28952780137235	-1.28952780137235	-1.28952780137235	-1.28952780137235	-1.28952780137235	-1.28952780137235	-1.28952780137235	-1.28952780137235	-1.28952780137235	-1.28952780137235	-1.28952780137235	-0.284000030246465	-1.28952780137235	-1.28952780137235	-1.28952780137235	-1.28952780137235	-1.28952780137235	-1.28952780137235	-1.28952780137235	-1.28952780137235	-1.28952780137235	-1.28952780137235	-1.28952780137235	-1.28952780137235	-1.28952780137235	-1.28952780137235	-1.28952780137235	-1.28952780137235	-1.28952780137235	-1.28952780137235	-1.28952780137235	-1.28952780137235	-1.28952780137235	-1.28952780137235	-1.28952780137235	-1.28952780137235	0.320987876737313	-1.28952780137235	-1.28952780137235	-1.28952780137235	-1.28952780137235	-0.444433057913395	-1.28952780137235	-1.28952780137235	-1.28952780137235	-1.28952780137235	-1.28952780137235	-1.28952780137235	-1.28952780137235	-1.28952780137235	-1.28952780137235	-1.28952780137235	-1.28952780137235	-1.28952780137235	-1.28952780137235	-1.28952780137235	-1.28952780137235	-1.28952780137235	-0.214099712083128	-1.28952780137235	-1.28952780137235	-1.28952780137235	-1.28952780137235	-1.28952780137235	-1.28952780137235	-1.28952780137235	-1.28952780137235	-1.28952780137235	-1.28952780137235	-1.28952780137235	-1.28952780137235	-0.292457195159819	-1.28952780137235	-1.28952780137235	-1.28952780137235	-1.28952780137235	-1.28952780137235	-1.28952780137235	-1.28952780137235	-1.28952780137235	-1.28952780137235	-1.28952780137235	-1.28952780137235	-0.347977150074981	-1.28952780137235	-1.28952780137235	-1.28952780137235	-1.28952780137235	-1.28952780137235	-1.28952780137235	-1.28952780137235	-1.28952780137235	-1.28952780137235	-1.28952780137235	-1.28952780137235	-1.28952780137235	-1.28952780137235	-1.28952780137235	-0.63238439096028	-1.28952780137235	-1.28952780137235	-1.28952780137235	-1.28952780137235	-1.28952780137235	-1.28952780137235	-1.28952780137235	-1.28952780137235	-1.28952780137235	-1.28952780137235	-0.177004745612917	-1.28952780137235	-1.28952780137235	-1.28952780137235	-1.28952780137235	-1.28952780137235	-1.28952780137235	-1.28952780137235	-1.28952780137235	-1.28952780137235	-1.28952780137235	-1.28952780137235	-1.28952780137235	-1.28952780137235	-1.28952780137235	-1.28952780137235	-1.28952780137235	-1.28952780137235	-1.28952780137235	-1.28952780137235	-1.28952780137235	-1.28952780137235	-1.28952780137235	-1.28952780137235	-1.28952780137235	-1.28952780137235	-1.28952780137235	-1.28952780137235	-1.28952780137235	-1.28952780137235	-1.28952780137235	-1.28952780137235	-1.28952780137235	-1.28952780137235	-1.28952780137235	-1.28952780137235	-1.28952780137235	-1.28952780137235	-1.28952780137235	-1.28952780137235	-1.28952780137235	-1.28952780137235	-1.28952780137235	-1.28952780137235	-1.28952780137235	-1.28952780137235	-1.28952780137235	-1.28952780137235	-1.28952780137235	-1.28952780137235	-1.28952780137235	-1.28952780137235	-1.28952780137235	-1.28952780137235	-1.28952780137235	-0.410390887432022	-1.28952780137235	-1.28952780137235	-1.28952780137235	-1.28952780137235	-1.28952780137235	-1.28952780137235	-1.28952780137235	-1.28952780137235	-1.28952780137235	-1.28952780137235	-1.28952780137235	-1.28952780137235	-1.28952780137235	-1.28952780137235	-0.411325150666051	-1.28952780137235	-1.28952780137235	-1.28952780137235	-1.28952780137235	-1.28952780137235	-1.28952780137235	-1.28952780137235	-1.28952780137235	-1.28952780137235	-1.28952780137235	-1.28952780137235	-1.28952780137235	-1.28952780137235	-1.28952780137235	-1.28952780137235	-1.28952780137235	-1.28952780137235	-1.28952780137235	-1.28952780137235	-1.28952780137235	-1.28952780137235	-1.28952780137235	-1.28952780137235	-1.28952780137235	-1.28952780137235	-1.28952780137235	-1.28952780137235	-1.28952780137235	-1.28952780137235	-1.28952780137235	-1.28952780137235	-1.28952780137235	-1.28952780137235	-1.28952780137235	-1.28952780137235	-1.28952780137235	-1.28952780137235	-0.473043674806038	-1.28952780137235	-1.28952780137235	-1.28952780137235	-1.28952780137235	-1.28952780137235	-1.28952780137235	-1.28952780137235	-1.28952780137235	-1.28952780137235	-1.28952780137235	-0.119421901059501	-1.28952780137235	-1.28952780137235	-1.28952780137235	-1.28952780137235	-1.28952780137235	-1.28952780137235	-1.28952780137235	-1.28952780137235	-1.28952780137235	-1.28952780137235	-1.28952780137235	-1.28952780137235	-1.28952780137235	-1.28952780137235	-1.28952780137235	-1.28952780137235	-1.28952780137235	-1.28952780137235	-1.28952780137235	-0.563113262194084	-1.28952780137235	-1.28952780137235	-1.28952780137235	-1.28952780137235	-1.28952780137235	-1.28952780137235	-1.28952780137235	-1.28952780137235	-1.28952780137235	-1.28952780137235	-1.28952780137235	-1.28952780137235	-1.28952780137235	-1.28952780137235	-1.28952780137235	-1.28952780137235	-1.28952780137235	-1.28952780137235	-1.28952780137235	-1.28952780137235	-1.28952780137235	-1.28952780137235	-1.28952780137235	-1.28952780137235	-1.28952780137235	-1.28952780137235	-1.28952780137235	-1.28952780137235	-0.357538281459582	-1.28952780137235	-0.39362701850815	-1.28952780137235	-1.28952780137235	-1.28952780137235	-0.0487292547821692	-1.28952780137235	-1.28952780137235	-1.28952780137235	-1.28952780137235	-1.28952780137235	-1.28952780137235	-1.28952780137235	-1.28952780137235	-1.28952780137235	-1.28952780137235	-1.28952780137235	-1.28952780137235	-1.28952780137235	-1.28952780137235	-1.28952780137235	-1.28952780137235	-1.28952780137235	-1.28952780137235	-1.28952780137235	-1.28952780137235	-1.28952780137235	-1.28952780137235	-1.28952780137235	-1.28952780137235	-1.28952780137235	-1.28952780137235	-1.28952780137235	-0.533735627179989	-1.28952780137235	-1.28952780137235	-0.552626045156925	-0.107708414081314	-0.219124205273571	-1.28952780137235	-1.28952780137235	-1.28952780137235	-1.28952780137235	-1.28952780137235	-1.28952780137235	-0.211812910810777	-1.28952780137235	-1.28952780137235	-1.28952780137235	-1.28952780137235	-1.28952780137235	-1.28952780137235	-1.28952780137235	-1.28952780137235	-1.28952780137235	-1.28952780137235	-1.28952780137235	-1.28952780137235	-1.28952780137235	-1.28952780137235	-1.28952780137235	-1.28952780137235	-1.28952780137235	-1.28952780137235	-1.28952780137235	-1.28952780137235	-1.28952780137235	-1.28952780137235	-1.28952780137235	-1.28952780137235	-1.28952780137235	-1.28952780137235	-1.28952780137235	-1.28952780137235	-1.28952780137235	-1.28952780137235	-1.28952780137235	-1.28952780137235	-1.28952780137235	-1.28952780137235	-1.28952780137235	-1.28952780137235	-1.28952780137235	-1.28952780137235	-1.28952780137235	-1.28952780137235	-1.28952780137235	-1.28952780137235	-1.28952780137235	-1.28952780137235	-1.28952780137235	-1.28952780137235	-1.28952780137235	-1.28952780137235	-1.28952780137235	-1.28952780137235	-1.28952780137235	-1.28952780137235	-1.28952780137235	-1.28952780137235	-1.28952780137235	-1.28952780137235	-1.28952780137235	-1.28952780137235	-1.28952780137235	-1.28952780137235	-1.28952780137235	-1.28952780137235	-1.28952780137235	-1.28952780137235	-1.28952780137235	-1.28952780137235	-1.28952780137235	-1.28952780137235	-1.28952780137235	-1.28952780137235	-1.28952780137235	0.0252539613027646	-1.28952780137235	-1.28952780137235	-1.28952780137235	-1.28952780137235	-1.28952780137235	-1.28952780137235	-1.28952780137235	0.618253341501619	-1.28952780137235	-1.28952780137235	-1.28952780137235	-1.28952780137235	-1.28952780137235	-1.28952780137235	-1.28952780137235	-1.28952780137235	-1.28952780137235	-1.28952780137235	-1.28952780137235	-1.28952780137235	-1.28952780137235	-1.28952780137235	-1.28952780137235	-1.28952780137235	-1.28952780137235	-1.28952780137235	-0.45133173832121	-1.28952780137235	-1.28952780137235	-1.28952780137235	-1.28952780137235	0.150887296782182	-1.28952780137235	-1.28952780137235	-1.28952780137235	-1.28952780137235	-1.28952780137235	-1.28952780137235	-1.28952780137235	-1.28952780137235	-1.28952780137235	-1.28952780137235	-1.28952780137235	-1.28952780137235	-1.28952780137235	-1.28952780137235	-1.28952780137235	-1.28952780137235	-1.28952780137235	-1.28952780137235	-1.28952780137235	-1.28952780137235	-1.28952780137235	-1.28952780137235	-1.28952780137235	-0.439394806426091	-0.818871284714056	-1.28952780137235	-1.28952780137235	-1.28952780137235	-1.28952780137235	-1.28952780137235	-1.28952780137235	0.164256041755125	-1.28952780137235	-1.28952780137235	-1.28952780137235	-1.28952780137235	-1.28952780137235	-1.28952780137235	-1.28952780137235	-1.28952780137235	-1.28952780137235	-1.28952780137235	-1.28952780137235	-1.28952780137235	-1.28952780137235	-1.28952780137235	-1.28952780137235	-0.433409006331913	-1.28952780137235	-1.28952780137235	-1.28952780137235	-1.28952780137235	-1.28952780137235	-1.28952780137235	-1.28952780137235	-1.28952780137235	-1.28952780137235	-1.28952780137235	-1.28952780137235	-1.28952780137235	-1.28952780137235	-1.28952780137235	-1.28952780137235	-1.28952780137235	-1.28952780137235	-1.28952780137235	0.267450857632013	-1.28952780137235	-1.28952780137235	-1.28952780137235	-1.28952780137235	-1.28952780137235	-1.28952780137235	-0.233726258637957	-1.28952780137235	-1.28952780137235	-1.28952780137235	-1.28952780137235	-1.28952780137235	-1.28952780137235	-1.28952780137235	-1.28952780137235	-1.28952780137235	-1.28952780137235	-1.28952780137235	-1.28952780137235	-1.28952780137235	-1.28952780137235	-1.28952780137235	-1.28952780137235	-1.28952780137235	-1.28952780137235	-1.28952780137235	-1.28952780137235	-1.28952780137235	-1.28952780137235	-1.28952780137235	-1.28952780137235	-1.28952780137235	-1.28952780137235	-0.00837977442712368	-1.28952780137235	-1.28952780137235	-1.28952780137235	-1.28952780137235	-1.28952780137235	-1.28952780137235	-1.28952780137235	-1.28952780137235	-1.28952780137235	-1.28952780137235	-1.28952780137235	-1.28952780137235	-1.28952780137235	-0.166141704116158	-1.28952780137235	-1.28952780137235	-1.28952780137235	-1.28952780137235	0.18068068452874	-1.28952780137235	-1.28952780137235	0.461347701024777	-1.28952780137235	-1.28952780137235	-1.28952780137235	-1.28952780137235	-1.28952780137235	-1.28952780137235	-1.28952780137235	0.288882366314345	-1.28952780137235	-1.28952780137235	-1.28952780137235	-1.28952780137235	-0.106694536471104	-1.28952780137235	-1.28952780137235	-1.28952780137235	-1.28952780137235	-1.28952780137235	-1.28952780137235	-1.28952780137235	-1.28952780137235	-0.125422397063569	-1.28952780137235	0.142464921867932	-1.28952780137235	-1.28952780137235	0.475029208530387	-1.28952780137235	-1.28952780137235	-0.171336409809949	-1.28952780137235	-1.28952780137235	-1.28952780137235	-1.28952780137235	-1.28952780137235	-1.28952780137235	-1.28952780137235	-1.28952780137235	-1.28952780137235	-1.28952780137235	-1.28952780137235	-1.28952780137235	-1.28952780137235	-1.28952780137235	-1.28952780137235	-1.28952780137235	-1.28952780137235	-1.28952780137235	-1.28952780137235	-1.28952780137235	0.0247324089411179	-0.102209206355307	-1.28952780137235	-1.28952780137235	-1.28952780137235	-1.28952780137235	-1.28952780137235	-1.28952780137235	-1.28952780137235	-1.28952780137235	-0.0866140540112846	-1.28952780137235	-1.28952780137235	-1.28952780137235	-0.1400681296637	-1.28952780137235	-0.145732509506562	-1.28952780137235	-1.28952780137235	-1.28952780137235	-1.28952780137235	-1.28952780137235	-1.28952780137235	-1.28952780137235	-0.14648288095881	-1.28952780137235	-1.28952780137235	-1.28952780137235	-1.28952780137235	-1.28952780137235	-1.28952780137235	-1.28952780137235	-1.28952780137235	-1.28952780137235	-1.28952780137235	-1.28952780137235	-1.28952780137235	-1.28952780137235	-0.516383121968735	-1.28952780137235	-1.28952780137235	-1.28952780137235	-1.28952780137235	-1.28952780137235	-1.28952780137235	-1.28952780137235	-1.28952780137235	-1.28952780137235	-1.28952780137235	-1.28952780137235	-1.28952780137235	-1.28952780137235	-1.28952780137235	-1.28952780137235	-1.28952780137235	-1.28952780137235	-1.28952780137235	-1.28952780137235	-1.28952780137235	-1.28952780137235	-1.28952780137235	0.4842198359476	-1.28952780137235	-1.28952780137235	-1.28952780137235	-1.28952780137235	-1.28952780137235	-1.28952780137235	-1.28952780137235	-1.28952780137235	-1.28952780137235	-1.28952780137235	-1.28952780137235	-1.28952780137235	-1.28952780137235	-1.28952780137235	-1.28952780137235	-1.28952780137235	0.739228643570611	-1.28952780137235	-1.28952780137235	-1.28952780137235	-1.28952780137235	-1.28952780137235	-1.28952780137235	-1.28952780137235	-1.28952780137235	-1.28952780137235	-1.28952780137235	-1.28952780137235	-1.28952780137235	-1.28952780137235	-1.28952780137235	-1.28952780137235	-1.28952780137235	0.642614442645343	-1.28952780137235	-1.28952780137235	-1.28952780137235	-1.28952780137235	-1.28952780137235	-1.28952780137235	-1.28952780137235	-1.28952780137235	-1.28952780137235	-1.28952780137235	-1.28952780137235	0.0449098102693451	-1.28952780137235	-1.28952780137235	-1.28952780137235	-1.28952780137235	-1.28952780137235	-1.28952780137235	-1.28952780137235	-1.28952780137235	-1.28952780137235	-1.28952780137235	-1.28952780137235	-1.28952780137235	0.0208366119864003	-1.28952780137235	-1.28952780137235	-1.28952780137235	-1.28952780137235	0.334579486562681	-1.28952780137235	0.74664895478285	-1.28952780137235	-1.28952780137235	-1.28952780137235	-1.28952780137235	0.562167461724487	-1.28952780137235	-1.28952780137235	-1.28952780137235	-1.28952780137235	-1.28952780137235	-1.28952780137235	-1.28952780137235	-1.28952780137235	-1.28952780137235	-1.28952780137235	-1.28952780137235	-1.28952780137235	-1.28952780137235	-1.28952780137235	-1.28952780137235	0.592205368319099	-1.28952780137235	-1.28952780137235	-1.28952780137235	-1.28952780137235	0.420438615739853	-1.28952780137235	-1.28952780137235	-0.0276399279765374	-1.28952780137235	-1.28952780137235	-1.28952780137235	-1.28952780137235	-1.28952780137235	-1.28952780137235	-1.28952780137235	-1.28952780137235	-1.28952780137235	-1.28952780137235	-1.28952780137235	-1.28952780137235	-1.28952780137235	-1.28952780137235	-1.28952780137235	-1.28952780137235	-1.28952780137235	-1.28952780137235	-1.28952780137235	-1.28952780137235	-1.28952780137235	-1.28952780137235	-1.28952780137235	-1.28952780137235	-1.28952780137235	-1.28952780137235	-1.28952780137235	-1.28952780137235	-1.28952780137235	-1.28952780137235	-1.28952780137235	-1.28952780137235	-1.28952780137235	-1.28952780137235	-1.28952780137235	0.206662800723688	-1.28952780137235	-1.28952780137235	-1.28952780137235	-1.28952780137235	-1.28952780137235	-1.28952780137235	-1.28952780137235	-1.28952780137235	-1.28952780137235	-1.28952780137235	-1.28952780137235	-1.28952780137235	-1.28952780137235	-1.28952780137235	-1.28952780137235	-1.28952780137235	-1.28952780137235	-1.28952780137235	-1.28952780137235	-1.28952780137235	-1.28952780137235	-1.28952780137235	-1.28952780137235	-1.28952780137235	-1.28952780137235	-1.28952780137235	-1.28952780137235	-1.28952780137235	-1.28952780137235	-1.28952780137235	-1.28952780137235	-1.28952780137235	-1.28952780137235	-1.28952780137235	-1.28952780137235	-1.28952780137235	-1.28952780137235	-1.28952780137235	-1.28952780137235	-1.28952780137235	-1.28952780137235	-1.28952780137235	-1.28952780137235	-1.28952780137235	-1.28952780137235	-1.28952780137235	-1.28952780137235	-1.28952780137235	-1.28952780137235	-1.28952780137235	-1.28952780137235	-1.28952780137235	-1.28952780137235	0.391874983303314	-1.28952780137235	-1.28952780137235	-0.156869818264294	-1.28952780137235	-1.28952780137235	-1.28952780137235	-0.549917788372672	-1.28952780137235	-1.28952780137235	-1.28952780137235	-0.141648081827593	-0.725018488155494	-1.28952780137235	-1.28952780137235	-1.28952780137235	-1.28952780137235	-1.28952780137235	-1.28952780137235	-1.28952780137235	-1.28952780137235	-1.28952780137235	-1.28952780137235	-1.28952780137235	1.3747966276649	-1.28952780137235	-1.28952780137235	-1.28952780137235	0.18308984644614	-1.28952780137235	-1.28952780137235	-1.28952780137235	-1.28952780137235	0.356688691763559	0.482259411044442	-1.28952780137235	-1.28952780137235	0.485061831283642	-1.28952780137235	-1.28952780137235	-1.28952780137235	-1.28952780137235	-1.28952780137235	-1.28952780137235	-1.28952780137235	-1.28952780137235	-1.28952780137235	-1.28952780137235	-1.28952780137235	-1.28952780137235	-1.28952780137235	-1.28952780137235	-1.28952780137235	-1.28952780137235	-1.28952780137235	-1.28952780137235	-1.28952780137235	-1.28952780137235	-1.28952780137235	-1.28952780137235	-1.28952780137235	-1.28952780137235	-1.28952780137235	-1.28952780137235	-1.28952780137235	-1.28952780137235	-1.28952780137235	-1.28952780137235	-1.28952780137235	-1.28952780137235	-1.28952780137235	-1.28952780137235	-1.28952780137235	-1.28952780137235	-1.28952780137235	-1.28952780137235	-1.28952780137235	-1.28952780137235	-1.28952780137235	-1.28952780137235	-1.28952780137235	0.574599559620847	-1.28952780137235	-1.28952780137235	-1.28952780137235	-1.28952780137235	-1.28952780137235	-1.28952780137235	-1.28952780137235	-1.28952780137235	-1.28952780137235	-1.28952780137235	-1.28952780137235	-1.28952780137235	-1.28952780137235	-1.28952780137235	-1.28952780137235	-1.28952780137235	-1.28952780137235	-1.28952780137235	-1.28952780137235	-1.28952780137235	-1.28952780137235	-1.28952780137235	-1.28952780137235	-1.28952780137235	-1.28952780137235	-1.28952780137235	-1.28952780137235	-1.28952780137235	-1.28952780137235	-1.28952780137235	-1.28952780137235	-1.28952780137235	-1.28952780137235	-1.28952780137235	-1.28952780137235	-1.28952780137235	-1.28952780137235	0.950036930942699	-1.28952780137235	-1.28952780137235	-1.28952780137235	-1.28952780137235	-1.28952780137235	-1.28952780137235	-1.28952780137235	-1.28952780137235	-1.28952780137235	-1.28952780137235	-1.28952780137235	-1.28952780137235	-1.28952780137235	-1.28952780137235	-1.28952780137235	-1.28952780137235	-1.28952780137235	-1.28952780137235	-1.28952780137235	-1.28952780137235	-1.28952780137235	-1.28952780137235	-1.28952780137235	-1.28952780137235	-1.28952780137235	-1.28952780137235	-1.28952780137235	-1.28952780137235	-1.28952780137235	-1.28952780137235	-1.28952780137235	-1.28952780137235	-1.28952780137235	-1.28952780137235	-1.28952780137235	-1.28952780137235	-1.28952780137235	-1.28952780137235	-1.28952780137235	-1.28952780137235	-1.28952780137235	-1.28952780137235	-1.28952780137235	-1.28952780137235	-1.28952780137235	-1.28952780137235	-1.28952780137235	-1.28952780137235	-1.28952780137235	0.994502040500218	-1.28952780137235	-1.28952780137235	-1.28952780137235	-1.28952780137235	-1.28952780137235	-1.28952780137235	-1.28952780137235	-1.28952780137235	-1.28952780137235	-1.28952780137235	-1.28952780137235	-1.28952780137235	-1.28952780137235	-1.28952780137235	-1.28952780137235	-1.28952780137235	-1.28952780137235	-1.28952780137235	-1.28952780137235	-1.28952780137235	-1.28952780137235	-1.28952780137235	-1.28952780137235	-1.28952780137235	-1.28952780137235	-1.28952780137235	-1.28952780137235	-1.28952780137235	-1.28952780137235	-1.28952780137235	-1.28952780137235	-1.28952780137235	-1.28952780137235	-1.28952780137235	-1.28952780137235	-1.28952780137235	-1.28952780137235	-1.28952780137235	0.666162320494508	-1.28952780137235	-1.28952780137235	-1.28952780137235	-1.28952780137235	-1.28952780137235	-0.0292924515530146	-0.233179024340673	-1.28952780137235	-0.180339185109067	0.360527971766731	-1.28952780137235	-1.28952780137235	-1.28952780137235	-1.28952780137235	-1.28952780137235	-1.28952780137235	-1.28952780137235	-0.161982022836457	-1.28952780137235	-1.28952780137235	-1.28952780137235	-1.28952780137235	-1.28952780137235	-1.28952780137235	-1.28952780137235	-1.28952780137235	-1.28952780137235	-1.28952780137235	-1.28952780137235	-1.28952780137235	-1.28952780137235	-1.28952780137235	-1.28952780137235	-1.28952780137235	-1.28952780137235	-1.28952780137235	-1.28952780137235	-1.28952780137235	-1.28952780137235	-1.28952780137235	-1.28952780137235	-1.28952780137235	-1.28952780137235	-1.28952780137235	-1.28952780137235	0.246751682460415	-1.28952780137235	-1.28952780137235	-1.28952780137235	-1.28952780137235	-1.28952780137235	-1.28952780137235	-1.28952780137235	-1.28952780137235	-1.28952780137235	-1.28952780137235	-1.28952780137235	-1.28952780137235	-1.28952780137235	-1.28952780137235	-1.28952780137235	-1.28952780137235	-1.28952780137235	-1.28952780137235	-1.28952780137235	-1.28952780137235	-1.28952780137235	-1.28952780137235	-1.28952780137235	-1.28952780137235	0.337244904300662	-1.28952780137235	-1.28952780137235	-1.28952780137235	-1.28952780137235	-1.28952780137235	-1.28952780137235	-1.28952780137235	-1.28952780137235	0.673574999706526	-0.0763778246371267	-1.28952780137235	-1.28952780137235	-0.017856124969534	-1.28952780137235	-1.28952780137235	-1.28952780137235	-1.28952780137235	-1.28952780137235	-1.28952780137235	-1.28952780137235	-1.28952780137235	-1.28952780137235	-1.28952780137235	-1.28952780137235	-1.28952780137235	-1.28952780137235	-1.28952780137235	0.193528376421481	-1.28952780137235	-1.28952780137235	-1.28952780137235	-1.28952780137235	-1.28952780137235	-1.28952780137235	-1.28952780137235	-1.28952780137235	-1.28952780137235	-1.28952780137235	-1.28952780137235	-1.28952780137235	-1.28952780137235	-1.28952780137235	0.977648385344831	-1.28952780137235	-1.28952780137235	-1.28952780137235	-1.28952780137235	-1.28952780137235	-1.28952780137235	-1.28952780137235	0.466239782902342	-1.28952780137235	-1.28952780137235	-1.28952780137235	-1.28952780137235	-1.28952780137235	-1.28952780137235	-1.28952780137235	-1.28952780137235	-1.28952780137235	-1.28952780137235	-1.28952780137235	-1.28952780137235	-1.28952780137235	-1.28952780137235	-1.28952780137235	-1.28952780137235	-1.28952780137235	-1.28952780137235	-1.28952780137235	-1.28952780137235	-1.28952780137235	-1.28952780137235	-1.28952780137235	-1.28952780137235	-1.28952780137235	-1.28952780137235	-1.28952780137235	-1.28952780137235	-1.28952780137235	-1.28952780137235	-1.28952780137235	-1.28952780137235	-1.28952780137235	-1.28952780137235	-1.28952780137235	-1.28952780137235	-1.28952780137235	-1.28952780137235	-1.28952780137235	-1.28952780137235	-1.28952780137235	-1.28952780137235	-1.28952780137235	-1.28952780137235	-0.163975859145249	-0.0947830341977933	-1.28952780137235	-1.28952780137235	-1.28952780137235	0.261913815992446	-1.28952780137235	-1.28952780137235	-1.28952780137235	-1.28952780137235	-1.28952780137235	-1.28952780137235	-1.28952780137235	-1.28952780137235	-1.28952780137235	-1.28952780137235	-1.28952780137235	-1.28952780137235	-1.28952780137235	-1.28952780137235	-1.28952780137235	-1.28952780137235	-1.28952780137235	-1.28952780137235	-1.28952780137235	-1.28952780137235	-1.28952780137235	0.889634830481275	-1.28952780137235	-1.28952780137235	-1.28952780137235	0.108139709404323	-1.28952780137235	-1.28952780137235	-1.28952780137235	-1.28952780137235	0.120384247101646	-1.28952780137235	-1.28952780137235	-1.28952780137235	-1.28952780137235	-1.28952780137235	-1.28952780137235	-1.28952780137235	-1.28952780137235	-1.28952780137235	-1.28952780137235	-1.28952780137235	-1.28952780137235	-1.28952780137235	-1.28952780137235	-1.28952780137235	-1.28952780137235	-1.28952780137235	-1.28952780137235	-1.28952780137235	0.303038225860578	-1.28952780137235	-1.28952780137235	-1.28952780137235	-1.28952780137235	-1.28952780137235	-1.28952780137235	-1.28952780137235	-1.28952780137235	-1.28952780137235	-1.28952780137235	-1.28952780137235	-1.28952780137235	-1.28952780137235	-1.28952780137235	-1.28952780137235	-1.28952780137235	-1.28952780137235	-1.28952780137235	-1.28952780137235	-1.28952780137235	-1.28952780137235	-1.28952780137235	-1.28952780137235	-1.28952780137235	-1.28952780137235	0.823704493610402	0.0783528329483468	-1.28952780137235	-1.28952780137235	-1.28952780137235	-1.28952780137235	-1.28952780137235	-1.28952780137235	-1.28952780137235	-1.28952780137235	-1.28952780137235	-1.28952780137235	-1.28952780137235	-1.28952780137235	-1.28952780137235	-1.28952780137235	-1.28952780137235	-1.28952780137235	-1.28952780137235	-1.28952780137235	-1.28952780137235	-1.28952780137235	-1.28952780137235	-1.28952780137235	-1.28952780137235	-1.28952780137235	-1.28952780137235	-1.28952780137235	-1.28952780137235	-1.28952780137235	-1.28952780137235	-1.28952780137235	-1.28952780137235	0.860762959630401	-1.28952780137235	-1.28952780137235	-1.28952780137235	-1.28952780137235	-1.28952780137235	-1.28952780137235	-1.28952780137235	-1.28952780137235	-1.28952780137235	-1.28952780137235	-1.28952780137235	-1.28952780137235	-1.28952780137235	-1.28952780137235	-1.28952780137235	-1.28952780137235	0.507344563168533	-1.28952780137235	-1.28952780137235	-1.28952780137235	-1.28952780137235	-1.28952780137235	-1.28952780137235	0.237985839165471	-1.28952780137235	-0.23808108426318	-1.28952780137235	-1.28952780137235	-1.28952780137235	-1.28952780137235	-1.28952780137235	-1.28952780137235	-1.28952780137235	-1.28952780137235	-1.28952780137235	-1.28952780137235	-1.28952780137235	-1.28952780137235	-1.28952780137235	-1.28952780137235	0.192826675863435	-1.28952780137235	-1.28952780137235	-1.28952780137235	-1.28952780137235	-1.28952780137235	-1.28952780137235	-1.28952780137235	-1.28952780137235	-1.28952780137235	-1.28952780137235	-1.28952780137235	-1.28952780137235	-1.28952780137235	-1.28952780137235	-1.28952780137235	-1.28952780137235	-1.28952780137235	-1.28952780137235	-1.28952780137235	-1.28952780137235	-1.28952780137235	-1.28952780137235	-1.28952780137235	-1.28952780137235	-1.28952780137235	-1.28952780137235	-1.28952780137235	-1.28952780137235	-1.28952780137235	-1.28952780137235	-1.28952780137235	-1.28952780137235	-1.28952780137235	-1.28952780137235	-1.28952780137235	-1.28952780137235	-1.28952780137235	-1.28952780137235	-1.28952780137235	-1.28952780137235	-1.28952780137235	-1.28952780137235	-1.28952780137235	-1.28952780137235	-1.28952780137235	-1.28952780137235	-1.28952780137235	0.616424138435904	-1.28952780137235	-1.28952780137235	-1.28952780137235	-1.28952780137235	-1.28952780137235	-1.28952780137235	-1.28952780137235	-1.28952780137235	-1.28952780137235	-1.28952780137235	-1.28952780137235	-1.28952780137235	-1.28952780137235	-1.28952780137235	-1.28952780137235	-1.28952780137235	-1.28952780137235	-1.28952780137235	-1.28952780137235	-1.28952780137235	-1.28952780137235	-1.28952780137235	-1.28952780137235	-1.28952780137235	-1.28952780137235	-1.28952780137235	0.489005618435975	-1.28952780137235	-1.28952780137235	-1.28952780137235	-1.28952780137235	-1.28952780137235	-1.28952780137235	-1.28952780137235	-1.28952780137235	-1.28952780137235	-1.28952780137235	-1.28952780137235	-1.28952780137235	-1.28952780137235	-1.28952780137235	-1.28952780137235	-1.28952780137235	-1.28952780137235	-1.28952780137235	-1.28952780137235	-1.28952780137235	-1.28952780137235	-1.28952780137235	-1.28952780137235	-1.28952780137235	-1.28952780137235	-1.28952780137235	-1.28952780137235	-1.28952780137235	-1.28952780137235	-1.28952780137235	-1.28952780137235	-1.28952780137235	-1.28952780137235	-1.28952780137235	-1.28952780137235	-1.28952780137235	-1.28952780137235	-1.28952780137235	-1.28952780137235	-1.28952780137235	-1.28952780137235	-1.28952780137235	-1.28952780137235	0.448480597182439	-1.28952780137235	-1.28952780137235	-1.28952780137235	-1.28952780137235	-1.28952780137235	-1.28952780137235	-1.28952780137235	-1.28952780137235	-1.28952780137235	-1.28952780137235	-1.28952780137235	-1.28952780137235	-1.28952780137235	-1.28952780137235	-1.28952780137235	-1.28952780137235	-1.28952780137235	-1.28952780137235	-1.28952780137235	-1.28952780137235	-1.28952780137235	0.993327019888409	-1.28952780137235	-1.28952780137235	-1.28952780137235	-1.28952780137235	-1.28952780137235	-1.28952780137235	-1.28952780137235	-1.28952780137235	-1.28952780137235	-1.28952780137235	-1.28952780137235	-1.28952780137235	-1.28952780137235	-1.28952780137235	-1.28952780137235	-1.28952780137235	-1.28952780137235	-1.28952780137235	-1.28952780137235	-1.28952780137235	-1.28952780137235	-1.28952780137235	-1.28952780137235	-1.28952780137235	-1.28952780137235	-1.28952780137235	-1.28952780137235	-1.28952780137235	-1.28952780137235	-1.28952780137235	-1.28952780137235	-1.28952780137235	-1.28952780137235	-1.28952780137235	-1.28952780137235	-1.28952780137235	-1.28952780137235	-1.28952780137235	-1.28952780137235	-1.28952780137235	-1.28952780137235	-1.28952780137235	-1.28952780137235	-1.28952780137235	-1.28952780137235	-1.28952780137235	-1.28952780137235	-1.28952780137235	-0.0228898478877897	-1.28952780137235	-1.28952780137235	-1.28952780137235	0.115761604699381	0.260733872948522	-1.28952780137235	-1.28952780137235	-1.28952780137235	-1.28952780137235	-1.28952780137235	-1.28952780137235	-1.28952780137235	-1.28952780137235	-1.28952780137235	-1.28952780137235	-1.28952780137235	0.335910764870668	-1.28952780137235	-1.28952780137235	-1.28952780137235	0.0497993075019828	-1.28952780137235	-1.28952780137235	-1.28952780137235	-1.28952780137235	-1.28952780137235	-1.28952780137235	-1.28952780137235	-1.28952780137235	-1.28952780137235	-1.28952780137235	0.624694960868732	0.462431634413211	-1.28952780137235	-1.28952780137235	-1.28952780137235	-1.28952780137235	-1.28952780137235	-1.28952780137235	-1.28952780137235	0.0949692355669866	-1.28952780137235	-1.28952780137235	-1.28952780137235	-1.28952780137235	-1.28952780137235	-1.28952780137235	-1.28952780137235	-1.28952780137235	-1.28952780137235	-1.28952780137235	-1.28952780137235	-1.28952780137235	-1.28952780137235	-1.28952780137235	-1.28952780137235	-1.28952780137235	-1.28952780137235	1.05135523175953	0.202727354432851	0.0726373765250223	1.32768753679507	0.297586975337168	-1.28952780137235	-1.28952780137235	-1.28952780137235	0.462431634413211	-0.0842862066013808	-0.0446242682174372	-1.28952780137235	-1.28952780137235	-1.28952780137235	-1.28952780137235	-1.28952780137235	-1.28952780137235	-1.28952780137235	-1.28952780137235	-1.28952780137235	-1.28952780137235	1.07068412080544	-1.28952780137235	-1.28952780137235	-1.28952780137235	1.43294072761828	0.954473199121543	-1.28952780137235	-1.28952780137235	-1.28952780137235	-1.28952780137235	-1.28952780137235	-1.28952780137235	-1.28952780137235	-1.28952780137235	-1.28952780137235	-1.28952780137235	-1.28952780137235	-1.28952780137235	-1.28952780137235	-1.28952780137235	-1.28952780137235	-1.28952780137235	-1.28952780137235	-1.28952780137235	-1.28952780137235	-1.28952780137235	-1.28952780137235	-1.28952780137235	-1.28952780137235	-1.28952780137235	-1.28952780137235	-1.28952780137235	-1.28952780137235	-1.28952780137235	-1.28952780137235	-1.28952780137235	-1.28952780137235	-1.28952780137235	-1.28952780137235	-1.28952780137235	-1.28952780137235	-1.28952780137235	-1.28952780137235	-1.28952780137235	-1.28952780137235	-1.28952780137235	-1.28952780137235	-0.239008967116652	-1.28952780137235	-0.14139562783071	-1.28952780137235	-1.28952780137235	-1.28952780137235	-1.28952780137235	-1.28952780137235	-1.28952780137235	-1.28952780137235	-1.28952780137235	-1.28952780137235	-1.28952780137235	-1.28952780137235	-1.28952780137235	-1.28952780137235	-1.28952780137235	-1.28952780137235	-1.28952780137235	-1.28952780137235	-1.28952780137235	-1.28952780137235	-1.28952780137235	0.387759630797598	-1.28952780137235	1.02084671991333	-1.28952780137235	-1.28952780137235	-1.28952780137235	0.525614430935731	1.5746300438456	-1.28952780137235	1.79215534786443	1.08319538482153	0.027083335265655	0.186201964139217	0.913396870242035	-1.28952780137235	-1.28952780137235	-1.28952780137235	0.234214225182577	-1.28952780137235	-1.28952780137235	-1.28952780137235	0.663954158229298	0.75666797430248	-1.28952780137235	-1.28952780137235	-1.28952780137235	-1.28952780137235	-1.28952780137235	-1.28952780137235	-0.311409765097915	-1.28952780137235	-1.28952780137235	-1.28952780137235	-1.28952780137235	-1.28952780137235	-1.28952780137235	-1.28952780137235	-1.28952780137235	-1.28952780137235	-1.28952780137235	-1.28952780137235	-1.28952780137235	2.11857391581499	-1.28952780137235	-1.28952780137235	-1.28952780137235	-1.28952780137235	0.946727609629276	-1.28952780137235	-1.28952780137235	-1.28952780137235	-1.28952780137235	-1.28952780137235	-1.28952780137235	-1.28952780137235	-1.28952780137235	-1.28952780137235	-1.28952780137235	-1.28952780137235	-1.28952780137235	-1.28952780137235	0.658100528946294	-1.28952780137235	-1.28952780137235	-1.28952780137235	-1.28952780137235	-1.28952780137235	-1.28952780137235	-1.28952780137235	-1.28952780137235	-1.28952780137235	0.881552193884573	1.37087891389125	-1.28952780137235	0.89952545351581	-1.28952780137235	1.00159250792683	0.502134459231099	-1.28952780137235	0.142786594940339	0.155309367341477	1.38468048242355	0.824013116731063	-1.28952780137235	1.3632971991955	0.978510549591196	0.412862601685241	0.0403315032576429	-1.28952780137235	0.117606162860914	-1.28952780137235	0.445832002953313	-0.0548269994611571	0.288470937370625	-0.245300178805932	-0.297781230862702	1.46070003834207	0.614599893895686	-1.28952780137235	-1.28952780137235	-1.28952780137235	-1.28952780137235	0.963053295518527	-1.28952780137235	0.635178200215375	-0.513856744089285	-0.172759717101572	-1.28952780137235	-1.28952780137235	-1.28952780137235	0.49098650927431	0.746027548721856	0.312588988359367	-1.28952780137235	-1.28952780137235	-1.28952780137235	-1.28952780137235	-1.28952780137235	-1.28952780137235	-1.28952780137235	-1.28952780137235	-1.28952780137235	-1.28952780137235	-1.28952780137235	-1.28952780137235	-1.28952780137235	-1.28952780137235	-1.28952780137235	-1.28952780137235	0.423494403086101	-1.28952780137235	-1.28952780137235	-1.28952780137235	-1.28952780137235	-1.28952780137235	-1.28952780137235	-0.265134952387935	-1.28952780137235	0.808141835198476	-1.28952780137235	-0.0960282789858155	-1.28952780137235	1.86478816741898	0.129743398078901	0.20918087607684	-1.28952780137235	-1.28952780137235	-1.28952780137235	-1.28952780137235	0.830214184869962	0.918668926822597	0.687124226168515	-1.28952780137235	0.803629516963224	-1.28952780137235	-1.28952780137235	1.1780505992616	-1.28952780137235	-1.28952780137235	0.543177737474413	0.741693251539102	-1.28952780137235	0.567558028355133	-1.28952780137235	-1.28952780137235	-1.28952780137235	0.487312496078826	0.26904221454198	0.817254515049051	-1.28952780137235	1.13834652876057	0.845323343891288	0.410857459505324	0.0795029714551205	0.971736862011312	-0.0245572174769719	0.213159604865194	0.537981228035018	-1.28952780137235	-1.28952780137235	0.554943323312427	0.705617598985145	0.744166669048307	-1.28952780137235	-1.28952780137235	-1.28952780137235	0.811772717877208	0.350746114726802	1.013566372912	0.353938935928507	-1.28952780137235	-1.28952780137235	0.53041290843765	0.304725326565032	1.13548861069377	0.940881765227272	-1.28952780137235	0.271837180437274	1.24850973290639	0.717831601862859	0.588252658540825	0.251376451740771	1.23724780644846	1.08363828161823	1.51336040421142	-1.28952780137235	-1.28952780137235	1.39100757940577	0.669858579811178	0.800936010515166	0.411859240785133	1.61387846515439	0.387759630797598	-1.28952780137235	-1.28952780137235	-1.28952780137235	-1.28952780137235	-1.28952780137235	0.638001424670473	0.604205489046919	-1.28952780137235	-1.28952780137235	0.540727225689035	-1.28952780137235	0.275852451601567	-1.28952780137235	0.531015185307557	-1.28952780137235	-1.28952780137235	-1.28952780137235	0.645111455969429	-1.28952780137235	0.511425746089967	0.33413636103702	-1.28952780137235	-1.28952780137235	-1.28952780137235	0.611646008664049	1.12416641286568	0.890143058402851	-1.28952780137235	-1.28952780137235	-1.28952780137235	0.464060951734497	-1.28952780137235	1.23167988653858	1.64342606380764	-1.28952780137235	-1.28952780137235	-1.28952780137235	0.811166264014269	-1.28952780137235	0.178965903940934	-1.28952780137235	-1.28952780137235	-1.28952780137235	0.234966649008237	-1.28952780137235	1.42032463739245	0.842465607526801	0.0149167775738252	-1.28952780137235	0.696693903999236	-1.28952780137235	0.108442628985903	0.870256968469785	0.13448100110756	0.276658700684698	0.0683888828508823	0.18068068452874	-1.28952780137235	1.1575648054558	0.350291327911743	-1.28952780137235	-0.131061814547606	-1.28952780137235	0.342161406025449	0.0331376785212952	-1.28952780137235	0.911822809375867	-1.28952780137235	-0.0478198098310343	0.517152952122756	-0.207371160520952	-0.783783985575788	0.142759781988426	-0.0758929672719304	-0.648497325973445	-0.501548486345309	-0.647040349117499	-0.0920513155119332	-0.151551981837839	0.297676439232734	-0.0219645839595087	-0.513354628485267	-0.503897103575393	-0.827541323892001	-0.730990371178551	-0.0107768699416391	0.200636157201539	-0.290337191798668	0.691907069216578	-0.0409943492098652	-0.418416337876989	0.163488522721705	-0.164277246575121	0.605167144307233	0.681747665615809	-0.286373090799378	0.132002036028938	-1.28952780137235	0.272938735553132	-0.609282711788361	0.0887169134403742	-0.0707470500388363	-0.428136538687931	0.179308458289574	-0.543709383134127	0.649054020093716	0.458799890863689	-0.199818551719092	-0.0105815908124032	0.693123821984108	0.488081551180271	0.0722820959082559	-0.16677160085014	-0.323028747760717	0.19405520143988	0.430534437909402	-0.174798434135634	-1.28952780137235	0.129586150494889	0.195849940847109	-0.589079406857642	-0.39621849625272	-0.639921624110152	-0.632050080200944	-1.28952780137235	-0.381274377480124	0.306163015731656	-0.446477653760162	1.21273958987936	-0.27751509433989	0.22981275659982	-0.63526682454979	0.636509920759401	-0.348098005671132	0.50280750530324	0.308007331249941	0.225332355683664	-0.595078770272697	0.0553385135528999	-0.30777675915729	-0.724896885449773	-1.28952780137235	0.104818233644701	-1.28952780137235	0.25720780953205	-0.363347503898497	-0.257259388072154	-0.076969809320489	0.0828711022466624	0.062160045252111	-0.414011972150703	-0.813606537238567	0.412711996672912	0.964344477560465	0.335507045566396	0.341264599770876	-0.447566867194917	-0.761186902536934	0.628093868854375	-0.395895461686176	0.387208345031093	0.839409024679153	-0.635156454043623	0.686744208112339	-0.195545194544169	-1.28952780137235	0.280435395843781	0.39328519669534	0.431844642047001	-0.0215362285181192	-0.203137597725473	-0.249925197500552	-0.30297497750048	-1.28952780137235	-0.425883720448939	-0.53087649006476	-0.660670598405288	-0.432476169924074	0.103465041613166	-0.0515611290709029	0.173172985113941	-0.622311666864501	-0.0442807313658301	0.0468061281730529	0.535044498140982	-0.0279550921451323	0.408235266402513	0.236663069658966	0.499832122622565	-0.0017195102088354	0.834162515723299	-0.231022924685989	0.898753143616247	0.225628768945351	0.73129723525652	0.717116440139057	0.239311535981827	0.565777477669722	0.84831250528258	0.641250922104768	0.907399084414776	-0.126838230462534	-1.28952780137235	0.0852893636507745	0.0485728599766095	0.512742974574267	0.369565868540424	0.124732783896169	0.407363600072617	0.0136383620515006	-0.457049469150987	-0.360423588951433	-1.28952780137235	-0.39161812309715	-0.259111690026272	-1.28952780137235	-0.0359289837618694	0.155035419397345	-0.441177632963594	0.107383117584199	0.186410026962635	0.594853543969574	0.407861548714457	0.0944763406924574	0.196872923097412	0.114637310376369	0.151213700763109	-0.0113135200740894	-0.474765198253182	0.0710758322035517	0.088985192369312	-0.102823183788636	-1.28952780137235	0.604945841538028	0.0773197265103891	-0.0559484411967161	0.15374959741187	-0.636972569708117	-0.224945545982371	0.299782610335382	0.765980886365337	0.183176071455018	-1.28952780137235	-0.570806224422303	0.376045735921326	-1.28952780137235	0.121158345577222	0.464332904413331	0.430276404064822	-0.353453448502416	-0.385310551122414	-0.288539692241067	-0.866452010056174	0.434133156044142	-0.848330230668146	-0.322152488159578	-0.136561665546672	-0.353858946081044	0.0484367562706998	0.406084949767556	-0.787872738539717	0.424473647655835	0.868751905075162	0.0972916303052477	0.814508265321991	-0.0191390494050773	0.633132326561494	0.592025191963356	-0.20757771979	0.125892056058734	0.0820994563349435	-0.141253565890133	-0.169372528106847	-0.239317848939603	0.22637044747764	0.558231542332001	0.302785560236751	0.614303920825084	-0.683103444809185	0.232112460608344	0.751988332887763	-1.28952780137235	-0.505359892461569	0.526092706851306	-1.28952780137235	0.851555071468185	0.957180062319385	-0.0454630794908736	-0.243008439336026	-1.28952780137235	-0.454967461370095	-0.4794048098891	-0.550275351068598	-0.676825486325711	0.0864538419521159	0.0413157601228404	0.502628874489056	0.343868907551027	0.404755753832037	-0.168640130575817	-0.453986816780648	-0.0127743784131899	-0.363565978287146	-0.546817126143426	-0.521072800797253	-0.46938932799026	-0.67913995146203	-0.656461221821246	-0.547620615167418	-1.04048247340106	-0.719326433149883	-0.141048293357066	-0.101981618673756	-0.19367768419437	-0.632732250802272	-0.280446928913302	-0.646202759631761	-0.252483026880806	0.0502612421956268	-0.442329717655437	-0.201467022719889	-0.873078311883901	-0.362355656531719	-0.501172671753311	-0.485231784365082	-0.416066556793489	-0.800787758296046	0.0098573573214353	0.353235815622977	0.0571654777433804	0.142878534537754	0.100917808327469	0.384750652590009	0.69763682112334	-0.546899620786963	-0.00370155690007733	0.713736118633636	-0.128444488273271	-0.140732323291635	-0.185600876683997	-0.515989540465213	0.0533120002058265	-0.401352429958559	-1.28952780137235	-0.321124371404254	-0.345998296058892	-1.28952780137235	-0.923945772145584	-0.0737866351476623	-0.161921476341359	-0.784001745168578	-0.247176003779447	0.216070081673019	-0.0285258496985017	-0.62682204753304	-0.0256975368490273	0.162289219857009	0.249541560708634	-1.28952780137235	-1.28952780137235	-1.28952780137235	0.122140380494508	0.0721400470080601	-0.669228359883777	-0.593070130532672	-1.28952780137235	-1.28952780137235	-1.28952780137235	-1.28952780137235	-0.601461601104054	-1.28952780137235	1.03604492949346	0.442878474194956	-0.00923711328298242	-0.374899597656021	0.0962527826099688	0.0633331308453032	-0.30837331286887	-0.586584559480587	-1.28952780137235	0.182859975097819	-0.513222376745959	-1.28952780137235	0.333605027861767	0.49254716081655	-1.28952780137235	0.283730186029837	-0.409870911593613	0.127441417680713	-0.680836174850339	-0.0275216930620324	0.100768327804624	1.21831044207587	0.525017074798231	0.691241927441486	0.491269986163966	-0.456310492157109	0.0588081091552844	0.561794337770413	-0.285118332884206	-0.431048087201241	0.406368871955113	-1.28952780137235	0.188517926622301	-1.28952780137235	-0.163070578806725	0.202905671047068	-1.28952780137235	-1.28952780137235	0.400334548564713	0.412963024827284	0.245728768313673	-0.0437076699187941	0.747582110350828	-1.28952780137235	-0.777002417902131	-1.28952780137235	0.00289216002302047	-0.323348888999806	-1.28952780137235	0.20118419472689	0.478170938035135	0.0522604117670113	-1.28952780137235	-1.28952780137235	-0.183477026244003	-1.28952780137235	-0.183650753360805	-0.104864424050927	-0.0759468628382798	-0.401246132954057	0.0530832236896266	0.417903258502505	-1.28952780137235	-0.151703757708119	0.198463832983361	1.25061281572629	1.11449924061475	0.379291039605041	-0.264769953911143	0.656644963694123	0.947369895938181	0.403040777054543	-1.28952780137235	0.615587412335371	0.499688495709787	0.146595958870121	-0.283930043482297	-0.229093596067994	0.402899542310217	0.268113415196949	0.421540407649709	0.066276729891478	-0.0969257333498738	0.622518960279381	-0.127081934991366	0.205706345145412	-1.28952780137235	0.753033274580939	0.322290220263459	0.434998875406163	0.0414053255469527	-1.28952780137235	0.670494242931908	0.321204743397312	0.669364584820725	0.81112296593549	0.734223847112007	-0.377386186128959	0.493921734835469	0.334468675507829	0.37203212064225	0.149127893737153	0.0357245671259559	0.788012722535822	0.845768922372144	-0.0961664518567633	0.671788589284944	-0.0332063825621001	0.200236558821936	-0.23022328769632	-0.12635046470841	-0.323647474479426	0.446738864190192	0.458945454122524	-0.22765519830776	-0.42608360336632	-0.0166505704618863	0.083083491255796	0.530584931340568	0.60027705259576	-0.642088096812137	0.0529460032347538	-0.236685768886193	0.349110431704642	0.258870329574414	0.339623806512164	0.163310691956367	0.780499036314755	-0.486557082645562	0.427163637715453	0.491610321345541	0.717699108449058	0.535489230230269	-1.28952780137235	0.291219046963938	0.345310445615051	0.261520245645643	-0.41205029912201	0.658647170759314	0.0968956532208767	-0.0297636553532361	-1.28952780137235	0.108897311885379	0.623828664662944	-0.00361911754086022	-0.428672926659437	-1.28952780137235	-1.28952780137235	-0.163342339189737	-0.293896881255323	-0.159341296303984	-0.00690684931526531	0.451673368391022	0.847394483240548	-1.28952780137235	-1.28952780137235	-1.28952780137235	-0.439587937526128	-1.28952780137235	-1.28952780137235	-0.482523831414123	-0.598657380723331	-1.28952780137235	-1.28952780137235	-1.28952780137235	0.0660893705128805	-0.341399459751612	-1.28952780137235	0.00120493957834	-0.69227236619461	0.127608522595837	-1.28952780137235	0.324139918372388	-1.28952780137235	-0.132702740825284	-0.0153616331172545	-0.594264242582983	0.249188102004982	0.189679342123724	0.442010821340414	-1.28952780137235	-1.28952780137235	-1.28952780137235	0.393090497475272	-1.28952780137235	-1.28952780137235	-1.28952780137235	-0.407470323275689	-1.28952780137235	0.492026528155008	-1.28952780137235	-1.28952780137235	-1.28952780137235	-0.70396950820862	-1.28952780137235	-1.28952780137235	-0.610895968235996	-1.28952780137235	-1.28952780137235	-1.28952780137235	-1.28952780137235	-1.28952780137235	0.0700843949621084	-1.28952780137235	-1.28952780137235	-1.28952780137235	-1.28952780137235	-0.541150701814509	-0.435463236262389	-1.28952780137235	-1.28952780137235	-1.28952780137235	-1.28952780137235	0.129303213609064	-0.580427699571443	-0.342625232061654	0.0879128441766142	-1.28952780137235	-1.28952780137235	-1.28952780137235	-0.377724113002141	0.0986797419582924	-0.321038585091834	0.22822868896505	-0.564213170842992	0.0428852668081303	0.362688301425655	0.391146794695527	1.22879646085624	-0.0799409592316882	0.143246439733636	-0.261765864311489	0.000269875460783087	0.540901961015079	-0.368757863044846	-0.683917848276714	-0.077324673937097	-0.92126818141733	-0.130442651743583	-0.239742225377494	0.224042558440628	-0.458844783139033	-1.28952780137235	-0.00788924935035159	-0.210774756748338	-1.28952780137235	-0.342931126039242	-0.244957142648137	0.218445392187736	-0.0372463374132228	-0.457464519171728	-0.146982495769641	0.576532973372749	0.35211246744018	-1.28952780137235	0.491269986163966	-1.28952780137235	-1.28952780137235	-0.40431746694612	-0.330836308960833	0.438821991814316	0.36083613429417	-0.0202590774534199	0.286930543945774	0.764764341927859	0.730063838404417	0.377389319671494	-0.391563691270469	-0.193450822968259	0.110668994582597	-0.12737422366013	-0.400714229202554	-0.737587713314363	0.535934262498664	-0.3745593592468	-0.146810810211022	-0.747493638577356	0.162089576520704	0.254998217446811	0.0331376785212952	-0.211157499924047	-0.181212857125646	-0.103163961600109	0.581210620171378	0.282216245675669	1.23088784906423	0.234151565894416	0.174134490813592	-1.28952780137235	-0.322900625096203	0.0143411172669345	-0.226905265649303	0.690362930873237	-1.28952780137235	-0.213447470074247	0.718467925371016	0.850811351181854	0.554474906447026	-0.633828943319342	-1.28952780137235	-0.224015784708649	0.860319650326795	0.752940327094358	0.500694548109296	1.13000798330748	-0.362939380187788	0.543484691634959	-0.614216344830701	-0.359071724101135	0.281789916237102	-1.28952780137235	-0.822159727774519	-0.532609780040662	0.397976036734529	-0.201215929696335	-0.0309398323320745	-0.663952558642938	0.681617391367753	0.819397936385425	0.596941627759144	1.0331451298132	0.754044883551909	0.622617717155659	0.750472486066717	1.07358122642557	0.748610979862861	0.654570980211297	0.712345057472151	0.793981018838928	0.333029930070642	0.334579486562681	-0.606455021961624	-0.00604576917113743	-1.28952780137235	-0.268334348288859	-0.159797612046568	-1.28952780137235	0.0815214184693951	-1.28952780137235	-0.0245572174769719	0.841515594733451	0.286930543945774	-0.228303816200037	0.592976670954497	0.542757925909299	0.22525827539217	0.129883209964305	-0.231886562942177	0.747737758554632	0.0578244624918601	0.204512946715044	0.47368739814129	-0.101457779467624	-0.548555676558154	0.190813936769861	-1.28952780137235	-0.0716173290052084	0.24203524015072	-1.28952780137235	0.314145260361994	0.264493492874736	-0.51086016911906	-0.589302385527636	0.189828833682255	-0.561179848659776	-0.0656410461015825	0.0309363166716152	-0.153000373937159	-0.014231252083992	0.597179322495901	0.00567824227751316	-0.045158212330709	0.0113447922244766	0.286110588019017	-0.148307146418274	-1.28952780137235	0.760885646276975	-1.28952780137235	0.212434210710531	-1.28952780137235	-0.330080775520378	0.225110142423754	-0.584717158806382	-0.0931179627623636	-0.519906111103017	-0.206875050659478	-0.0500904673274755	-0.196757991346939	0.107110991487114	-0.31936236019073	0.39883489454687	-1.28952780137235	0.481048771935978	0.164172566667723	-1.28952780137235	-1.28952780137235	-0.0607433306063605	-1.28952780137235	-1.28952780137235	-0.054602421582252	0.304092120340018	-1.28952780137235	-1.28952780137235	0.876945968968549	-1.28952780137235	-0.217670998354698	-0.20935042088792	0.170466667804589	-0.0798125999826495	-0.134914246202691	0.516415893369563	-0.124345637452802	0.646005481643857	0.594080076384072	-1.28952780137235	0.998714186182436	-1.28952780137235	0.33001572073848	-1.28952780137235	-1.28952780137235	0.471994371069593	1.73340690279171	-0.118133777049727	1.2401353763059	-1.28952780137235	0.155473798329387	-0.2368410113441	-0.229330269640673	-0.0222930878732726	-1.28952780137235	-0.625686267160665	-0.155491372235557	0.15072416387978	-1.28952780137235	-1.28952780137235	-1.28952780137235	-0.767708464223854	-0.396326117493634	-0.23808108426318	-0.523317679842899	-0.424080218755442	-0.413393533626986	-0.772009653409498	-0.62534473222234	-0.753440791553292	-1.28952780137235	-1.28952780137235	-1.28952780137235	-1.01565120170296	-1.28952780137235	-1.28952780137235	-0.784999347103453	-0.699650595192303	-1.28952780137235	-1.28952780137235	-1.28952780137235	-1.28952780137235	-0.88177049027186	-1.28952780137235	-0.730156652978732	-0.240140528039138	-0.00154218555547477	-1.28952780137235	-0.619655403928649	-1.28952780137235	-0.733318971893856	-1.28952780137235	-1.28952780137235	-1.28952780137235	-1.28952780137235	-0.640952597185567	-1.28952780137235	-0.534558973353415	-1.28952780137235	-0.686796804176071	-1.28952780137235	-1.28952780137235	-1.28952780137235	-0.338443185786699	-1.28952780137235	-0.678933194328597	0.251879608707823	0.95114343383367	0.0157707330917999	-1.28952780137235	0.796618152699883	-0.227433512572082	-1.28952780137235	-1.28952780137235	-1.28952780137235	-0.578919830392997	-0.327425944224458	-0.520139752947947	0.133134701343889	-1.28952780137235	-1.28952780137235	-1.28952780137235	-1.28952780137235	-0.579182557576464	-0.0558364054518791	-0.767398406657109	-1.28952780137235	-1.28952780137235	-1.28952780137235	-0.35504933603099	-1.28952780137235	-0.169998260649056	-0.625401680440448	-1.28952780137235	-0.164337501732551	-0.0507697481545027	-0.0464526758366711	-1.28952780137235	-1.28952780137235	-1.28952780137235	-1.28952780137235	0.297169649857634	1.19275254582515	0.564635351823292	0.634333526733939	0.495251665597044	0.328184958868317	0.0218727667298241	-0.0576633146579641	-1.28952780137235	-1.28952780137235	-1.28952780137235	-1.28952780137235	-1.28952780137235	-1.28952780137235	-1.28952780137235	-1.28952780137235	-1.28952780137235	-1.28952780137235	-1.28952780137235	0.354167620574048	0.268643983369186	-1.28952780137235	-1.28952780137235	0.557029190545541	-1.28952780137235	0.592701103645261	-1.28952780137235	0.518186227377734	-1.28952780137235	0.0419430249544958	-1.28952780137235	-0.508991371831495	0.469192895498863	-0.472999429700504	0.967786621000993	0.336021833726047	-0.391018974016422	0.325514450919587	0.803829448626632	0.793078222564367	-0.706581363153511	0.578656977874696	-0.716957606030303	-0.181387401888128	-1.28952780137235	0.247263793124478	-0.154600984429753	-0.336833307441757	0.656160467454211	-0.160708969095075	-0.630933118670111	0.676749960207655	-1.28952780137235	0.0225213672902756	-0.10070523893468	-0.267754315732566	-0.720194028103858	0.782802868076483	0.0876207403951259	0.599112532901196	-0.674072298148131	-0.249698821278784	-1.28952780137235	-0.486471721763092	0.773325170072678	0.486326871916435	-0.0172135020169636	-0.17488687982685	0.0811604474624646	-0.141332494220459	-0.377301661294967	0.27875996600325	0.101276722937408	0.0968956532208767	-0.472733850100852	0.17504088622043	-0.516619064595402	0.66468941659857	0.0246020988351323	-0.0645403263685178	0.62358630106688	-0.0931874493501204	-0.07627011796208	0.260930370215503	-0.216578139594242	-0.575419100803966	-1.28952780137235	-1.28952780137235	-0.500789627560032	-0.251356329033359	0.815239548911885	0.07959892313177	0.0249931227086927	0.286417942355259	0.573313727833172	-0.402625822174237	-0.19557343412116	0.598445278333256	0.411286601204201	0.339574153044467	-0.323476879374607	-0.515122145122293	0.902853079414524	0.032344166865274	0.49240512883158	-0.0086248685393221	-0.339677450025684	-0.182781490717642	-0.0556122617381321	0.307688950720592	-0.255101271307067	0.0262985660046496	0.418409524203414	0.954632144669742	-0.209843945713963	-1.28952780137235	-1.28952780137235	0.35531230125837	0.542155585754443	0.320121170883407	0.0666985194324935	-1.28952780137235	0.288059785515472	0.125981328295287	0.298736088590171	-0.424381373121758	-1.28952780137235	0.42947838670364	0.753312191798963	0.516415893369563	-1.28952780137235	0.421455586855928	0.70152933461107	-0.358718348092783	0.504011099958487	0.395365724653265	-0.0717260109266488	0.636941333712539	0.814010099308125	0.47226967886791	-1.28952780137235	0.836470359184705	-1.28952780137235	-0.162889321169942	-1.28952780137235	-0.23153344989111	0.672085999487604	-0.293828430417653	-0.0930137151376365	-1.28952780137235	0.694000886880113	1.04355502191336	0.310524796213905	1.09165652553992	1.07974994775067	0.0418085507599118	0.430337831258242	0.487594377432655	0.641902698023388	-0.423979783101625	-0.637685099696919	-0.0380583552418288	-0.427280784245081	0.369683089746543	-0.180164260796553	0.428362832090299	-0.465130596420822	-0.431245372496685	-1.28952780137235	1.02672399931099	-1.28952780137235	1.0015133422791	0.834254796339771	0.196545173867803	0.452835454576542	-0.51591077254164	-0.0793845043464677	-0.538536223916636	-0.332167856718893	-0.397615356491848	0.29575286692543	-0.250603657785223	0.379370402715155	1.1333524136068	0.428854060472128	1.04879093543641	0.192676420267163	-0.414663733375993	1.00278103205107	0.43638646344415	0.54502160485672	-1.28952780137235	0.282739876329338	0.413867546701231	-1.28952780137235	1.30392443085395	0.497537875255409	0.498683991016065	0.877545089224173	0.51084116027453	1.33463912362307	0.650853701216678	-1.28952780137235	-1.28952780137235	-1.28952780137235	-1.28952780137235	-1.28952780137235	-1.28952780137235	-1.28952780137235	-1.28952780137235	-1.28952780137235	0.919198277532727	-1.28952780137235	0.851073751331199	0.199172284192244	0.162755321305444	-1.28952780137235	0.010836427501998	-1.28952780137235	-1.28952780137235	0.927900253768469	0.132897446666507	-1.28952780137235	0.86565776793575	-1.28952780137235	-1.28952780137235	0.993914291652221	-1.28952780137235	0.279489021714913	-1.28952780137235	-1.28952780137235	0.734325624395826	-1.28952780137235	0.993327019888409	1.60941762286859	0.775420214726472	0.723820337044877	-1.28952780137235	-0.223297276955746	0.479190645412489	0.283555308504583	-1.28952780137235	0.697465285148722	0.533429815137813	-0.0494103035228011	0.0276071428676229	-1.28952780137235	0.331484235697085	0.38247338797124	0.719025191184723	-1.28952780137235	0.766833735600689	0.510257095759727	1.75158291895546	0.365942828949249	-1.28952780137235	2.37984614348382	-1.28952780137235	-1.28952780137235	-1.28952780137235	0.374389966737949	0.203440944030913	-1.28952780137235	0.0826780911401315	1.38408380204884	0.789382490495454	0.676562788265493	0.356229558060996	-0.100568293517038	0.549344066119456	1.25100474032802	1.4990668352972	1.00357446612858	1.27269790952101	-0.067689492257278	-0.0707470500388363	0.152357567937876	-0.0732451622454294	-0.0945751973120522	-0.143097199510712	0.15778074566284	1.02604814506541	0.72602931039144	0.187938078926088	0.291770155386935	0.863304037554818	0.658100528946294	-1.28952780137235	0.544406410598886	-1.28952780137235	-1.28952780137235	0.435865765858134	-1.28952780137235	-1.28952780137235	0.506763608769873	-1.28952780137235	1.01881706773066	0.907121340342715	0.462702902169094	0.38247338797124	-1.28952780137235	0.12442107352372	0.770541545903331	-1.28952780137235	-1.28952780137235	-1.28952780137235	-1.28952780137235	0.837099042801957	0.414119031001968	1.50109251647933	-0.0367817648474386	0.939336933273411	0.958937005178074	-1.28952780137235	0.512596485015581	-1.28952780137235	0.205945314097803	-1.28952780137235	-1.28952780137235	-1.28952780137235	0.945627881964272	-1.28952780137235	-1.28952780137235	-1.28952780137235	1.07790140347736	0.599513204783867	1.12486897784476	-1.28952780137235	1.25854008554773	1.64621992394228	1.1333524136068	-1.28952780137235	-1.28952780137235	-1.28952780137235	1.59925446478574	1.05902552247223	1.53147480734504	-1.28952780137235	0.491269986163966	-1.28952780137235	-1.28952780137235	-1.28952780137235	1.04691785046293	1.28334959363154	0.97535430372789	0.675067258233272	0.4884407548025	-1.28952780137235	0.830681475108936	1.0792213159495	0.00126733500560657	-1.28952780137235	-1.28952780137235	0.570749490491243	-1.28952780137235	-1.28952780137235	-1.28952780137235	-1.28952780137235	-1.28952780137235	-1.28952780137235	1.03625250076943	0.680692473239818	-1.28952780137235	-0.01544228304205	0.908998213881281	-1.28952780137235	-1.28952780137235	0.65646323710693	-1.28952780137235	-1.28952780137235	-1.28952780137235	0.549344066119456	0.75080596608814	-1.28952780137235	-1.28952780137235	-1.28952780137235	0.995678972384357	0.732698984419129	0.224888011977277	-1.28952780137235	0.273841497169749	-1.28952780137235	0.213159604865194	-1.28952780137235	0.853001001681965	-1.28952780137235	-1.28952780137235	-1.28952780137235	-1.28952780137235	0.581066202279906	0.30051624012871	-0.0539281076074736	0.86729691573126	0.113923005545413	-0.11033502160852	1.319092192959	1.84956938117737	0.142750844615142	1.36304207615255	1.51862677195548	-0.197990192512653	-0.490420403450241	0.0409755446424542	1.96487903650889	1.19910395407217	1.80478161144912	1.00117349399248	1.42017569879132	1.18132082349603	1.47703438948074	1.22092953993945	1.00628803374138	-0.628123141411932	0.695795055165536	1.59544476511502	0.447154936709047	1.46217723347825	1.00130591472661	1.31004139852057	0.238959534560639	1.17359247315799	0.867317429090171	-0.475029351543708	0.739079555239891	0.973486199835976	1.10322470615492	1.58323636557566	1.34024688423746	-0.0756593546919253	0.557178432488	1.64219199784556	0.678624508218207	1.64430611601964	1.59104548475817	0.921260596806044	-0.0189788528046085	1.39283610939471	1.15520694406919	0.633692904884473	1.06388225308159	1.30469959470192	1.68204349031502	1.57569372323674	1.19054257524956	0.311776721422704	1.41345805592452	1.63007357411121	1.64658676438852	0.809789906553139	0.615935016322894	0.663366523005379	1.0022525583483	0.765384513627913	1.38722717174587	0.555464175097406	1.00887301477051	1.39011637496044	1.06224541068681	-0.457187869059711	0.0798868769036928	1.67374503278891	-0.593258963423194	0.940517975995378	1.80769136532327	-0.092978961196811	1.26768378392348	1.48946464237948	1.70659630144519	2.30241844609421	0.28050305033746	1.38340245622394	0.645213570650312	0.646542463746322	0.765318281553321	0.695730896765241	1.85410347733012	0.840756504534696	1.65452104849786	1.4630333168902	0.730367380945089	2.1863924812248	1.52730564156055	1.79839521930401	2.08458595155032	1.85020901910464	1.52607432243607	0.965171622834687	1.43539105623307	1.129275250115	1.43948078787441	1.31401497162296	1.17443384898071	-0.235208370439399	0.715054581219846	1.62224478402162	1.59284281775552	2.82165652874401	1.12839188576068	-0.0621842941288666	1.42215150611671	1.25100474032802	1.37229130684944	1.06921658783126	1.27454520602721	1.03293844271992	0.473482424735068	0.219214833560562	1.40302424588849	2.31657550823317	0.338135925535669	1.4080223964904	1.75274944591791	1.13228663055946	1.18016854449459	1.34650843277039	1.41048321762552	1.41932795203894	1.28683692304274	0.0914299804261356	1.05340694357812	0.683711642713191	0.579605729325904	-0.427380385865557	1.28858668135824	0.115761604699381	1.06003595882126	1.87907310542978	1.03608266532355	1.36044943901347	1.35583327114374	1.31533398386998	0.975510486896426	1.9372019688881	1.3288594638288	0.7457022726769	0.812292953036502	1.40314242370616	0.793626209834517	0.56768539322288	-0.255995520361582	1.51927200135265	-0.327679489416525	0.414622297754352	0.846469685783971	-0.453138351773716	1.02433937162195	0.311581448616627	0.854592103772197	1.07421825747367	1.2266009979643	1.51618200375294	1.27628530212748	1.16738521461361	0.423622045524731	0.660362834158606	-1.28952780137235	-0.13241355800681	0.432103308969599	0.351998490387116	0.62538880007325	-0.353918545287796	0.761732262949904	0.319947975606785	-1.28952780137235	0.0151728230058871	0.999559564442701	0.91234711098127	0.973430819790236	0.84210920280458	0.170044938064929	0.444037170685956	0.0794070362273138	0.547951620585578	0.770133126600803	1.24475098944833	0.650253276809703	0.263688059699696	0.951475717168727	0.0809439764761478	0.305464893346917	1.44594190194141	-0.527155329077845	0.284269707831454	0.319169197621643	0.787109168877506	0.499066477250469	0.664597465848028	1.62804230358303	0.685774009116956	1.52226880822674	1.4567315340829	-0.295741076743475	0.471719180212976	-0.61297523318218	0.793606503501464	0.0539072627769965	-0.471492003290535	0.935903975645695	0.8242601127888	0.399612960612084	0.50184622300122	0.039170560986632	0.647976499314968	-0.569659969720434	-0.731346889407244	-0.0915520087131812	-1.28952780137235	1.22919069950145	1.69253775213571	0.889126965341879	0.505458344623809	0.390419443884769	0.0732062966056509	0.907989649729237	0.937252147759522	1.53188307211963	1.25467920608709	-0.188317834354501	0.199349530028463	1.18259648047432	1.24979400012061	1.63261091491013	0.374744407637267	1.0676633245616	-1.28952780137235	0.990462757007996	1.75422726448295	1.07477611485311	0.0852893636507745	0.887200377827302	1.38521636496024	0.0644526639667511	0.869515795805006	-0.402254829734412	-1.28952780137235	1.5475154118448	0.806720545049263	0.896954335892801	1.53679925875142	-0.163794937317597	0.15072416387978	1.03011958798832	0.522930592457253	1.24712720659621	1.2226695713569	0.611306009363867	0.793423542643213	0.784989192424644	0.48968410238239	-0.00221570809410758	1.1818368966815	1.09621365611654	1.30066931925331	-0.259850511597761	0.624694960868732	1.17447143267772	1.72460798537936	2.16128472342508	1.31171224616701	1.2505288585977	1.14626333641335	1.22574334657062	0.659924380641154	0.547611690310286	1.03874798289725	1.25005327948842	0.626546787340548	1.03424845352073	1.30957005524116	2.16134350305503	0.288128291596487	1.06195862303398	0.579767846267027	0.58020035086239	-0.179639107349026	-1.28952780137235	-1.28952780137235	-0.322708370146946	-1.28952780137235	0.303881196639502	0.69630853871441	-0.508830740512905	-0.157420113765523	-0.0471366885886008	0.0831124596293118	-1.28952780137235	1.64231133761368	1.23245517588552	0.751223041820467	1.13580561107316	1.13086797821168	0.879796303187012	0.95670163978021	1.69343864665533	0.96455598246335	0.220830231685438	2.05634790130536	1.14279828700745	1.81027026674817	1.30184141368118	0.137448708649251	1.32898031139427	1.03513231837092	2.50387544638749	2.46869105744784	1.58973162644961	1.83014064247066	1.6493415162727	1.36245945639553	0.557603956392474	1.61470483032434	1.81802620848717	0.0468061281730529	1.5868439308965	1.24934047743226	0.583018486060855	1.1586677178846	1.38522332696595	-0.225290416071318	1.48182613120356	1.5169929130202	1.95911067075749	1.59469739945099	1.00755472015901	0.439127084111965	0.469992081153872	-0.184518450245984	-0.12493324802615	1.12662832670923	1.40209764227369	-0.424782556610161	0.552656426895114	1.36262048875051	1.88112968772509	1.54645269601363	1.01685082282191	1.64652531965758	0.435518868963386	2.00953125095836	1.44182655047487	0.943798737017941	0.607239380571837	1.71417515130798	0.761562857061019	-1.28952780137235	0.668377668140025	0.313659395623946	1.31488031273987	0.849727796462654	1.20197305878943	1.05046559318736	1.45662737796856	1.48640511806106	0.578364140416123	-0.0484262818858712	0.345611186557065	1.43029507349841	0.0276071428676229	-1.28952780137235	0.471719180212976	2.24080872499692	0.910700600474663	0.157945879512891	-0.0748678797616598	1.22465056410798	1.58806882330997	1.50200375193711	1.29209847648961	1.26785416880935	1.11918962796826	1.00053767675444	0.927645048718369	1.14397554262338	0.884194192951981	1.26842239841667	0.935986108732556	1.08292977517956	1.38676350062417	1.37662247818529	1.4719069370438	1.53108298461964	1.74388999260745	0.46733195740738	-0.193450822968259	1.30298848490039	0.371091453775625	1.1607730621476	1.56785706887297	1.31171224616701	1.52776671951213	0.674880547278392	1.21557421388272	-0.509553022458442	0.407264057150491	0.754149617004928	1.26225182919189	1.12680449283947	-0.110435772816452	0.218262338544743	0.785164394610183	1.90761759687938	1.35732443965152	0.790794202248704	2.045726192498	1.67096144639086	-1.28952780137235	0.777439052553024	1.4436162199789	-1.28952780137235	1.40884751805443	-0.325264788546757	1.67689492073876	1.38938509672031	-1.28952780137235	-1.28952780137235	-0.190034943862161	0.869927462744387	0.21534112359305	0.91427284961947	-0.438863202960926	-0.0182172599851498	1.05764990378992	-0.142908424598344	1.13954060210568	1.27745807397838	1.76202342985614	1.37325510771389	0.605889291121032	0.726632987654728	1.58541974085652	1.06509069771283	0.422304302460164	0.548353581701368	1.24451994295228	-0.193791074481698	1.07834111001563	0.0414053255469527	-1.28952780137235	-1.28952780137235	0.380562050869938	0.54946798098437	-0.0337520273051845	-1.28952780137235	0.748641208301987	1.30422247626052	-0.206709565257718	0.0920183137410219	1.23588594339326	0.173172985113941	1.14714824302417	-0.140827135470188	0.285394029638128	0.116068616332226	1.38667281551598	1.2398422083038	-1.28952780137235	0.975068055704997	0.0070388562488448	-1.28952780137235	1.6073298966489	0.931806007553508	0.448746057378508	0.845853826357493	0.899948268025018	1.1189501211999	1.04470924516238	0.780623373406112	1.34250170641737	1.56529429957055	1.67530821677529	0.51862955815029	1.29786994863901	2.00208263558523	0.870916439618317	0.758351970100406	1.60022082466368	1.60460342721925	0.593859249711491	1.40894089180286	0.0336673264951515	-1.28952780137235	1.32704197980084	0.438865567547039	1.55822415804973	1.24272022762113	0.856040192873707	0.922762673255802	-0.0924921573925	1.00635834717003	1.29578054646699	0.598511973897833	1.58679408962164	0.554943323312427	1.30705101228596	0.855740298087754	1.21347632033186	1.06192278249098	1.35016182295341	0.456626772871803	0.902738074766124	1.11148013797737	0.161424593921665	0.734020337511687	0.653019639085366	1.12870584960044	-0.287068659573849	0.531376816000678	1.66553443842298	0.734162787937405	-1.28952780137235	0.675689997407758	1.04705830552589	-0.206047045514031	-1.28952780137235	-0.490124648644753	-0.254802799617916	1.44792865061583	-1.28952780137235	0.0620763482144288	1.00382259257593	-0.76448605946117	1.04970390843489	0.212796796895398	0.800637370553376	1.1363805216335	-0.0843922474238851	0.892179607666465	0.668131162225312	2.04304117656687	0.678061603080641	1.15817733159785	1.00923296603648	-0.276662291558622	-0.476873252491329	-0.000725737658188715	1.21590214989403	0.834986605248536	-0.569997506964159	0.130687791236608	1.10017520011713	1.31343039932809	1.19004344527066	1.68733072614327	1.84012001203978	0.295087278465032	0.91585232408648	0.738736773998273	-0.185038318774908	-0.0951984539462624	0.253313975713792	0.904834067718086	1.3272263682572	0.258185207900211	0.979373744887894	0.968110483004541	0.624926161290864	0.0407339405956012	0.416008335255456	1.34826320159264	0.937795420900457	0.71347272904717	-0.290530337018926	-0.0076438182093552	0.977648385344831	1.3640713244523	0.693233393697545	0.611063257975941	1.22295753847761	-0.240859174845847	0.576532973372749	1.98488322151365	1.20909251279501	0.870727956702093	1.57208319140084	1.37802997940639	1.54953301716757	1.25635540238287	0.421455586855928	2.37943237257988	1.5097619353601	0.758539333136693	1.6126951439605	1.24073183962814	0.784648647348495	1.5376988900316	0.690380291418503	1.33377496781337	0.581635028602369	1.42061232553264	1.57649654606248	1.05170213808007	0.980254929572921	0.981295659836094	1.56906970487796	1.25293641960295	1.24784580121307	1.07415770126445	1.58421846216914	1.52818383209652	1.30218437126263	0.585085443708676	1.26917208733082	1.32340951940553	0.819091332640396	1.16457783900142	0.766928561216987	-0.394384569886941	1.57777060789994	1.32452268588647	1.43114068292493	0.837822722816806	2.07994188749672	1.7874345541149	0.0179973307771854	1.41640937898441	1.69812351541269	2.29552007008234	1.84809601403497	1.9820504939665	1.78334602043851	1.37521758730655	1.57548086980544	0.357148162925158	-0.010337391576396	0.817385557128814	1.35292332541362	0.296085932770965	0.355541489272119	0.884168984676223	1.07231817337314	1.54807532673653	1.11474680727914	2.04150719084299	1.13640602065219	1.40967494224012	0.838295088586301	0.926574179741942	1.08363828161823	-0.0132604447908259	1.40965234549517	1.60265827679814	0.298213497171535	1.99312705576544	1.64184020563749	0.598511973897833	1.13636679175765	1.72922157124277	1.6694305211284	1.63045885712772	0.420874262055601	1.5253702571619	1.53379971278936	1.07483082964634	0.504329219048188	1.68702011832642	1.2466598531213	1.59049107524367	1.76708902427038	0.602324633712171	0.0729217640413497	0.109959657748886	1.33904170852472	1.47129621850974	1.99396921915384	1.10157712299124	1.07526869529722	2.28495970009113	1.35414943580409	1.27523911729945	1.07279091323996	1.07872606994069	2.12380656625675	1.0916285321859	1.09309121451603	0.987390801692109	0.750250255142558	0.827533269402765	1.33889305475681	0.324757716376706	0.371248133801359	1.6553952273526	1.25705277377147	0.468836713980617	1.5632349767144	1.58384994988551	1.03454180526136	1.56229295903388	1.96041859692105	0.690808657641267	1.37860597262336	0.294775532892089	0.970381601065438	1.08292977517956	1.2586885985634	1.70422200096301	1.6848493372859	1.04797192351313	1.38247290277253	1.43506388984467	0.650709550886559	-0.127081934991366	0.986316706584883	1.148074507228	1.6924636928042	0.397135833992286	0.676562788265493	1.41190735383695	1.43421391444807	0.393967116212039	0.425437326303519	1.42178578118494	0.195051603522575	1.17236551043015	1.33524188126277	1.0423816880238	0.843280923526504	1.71488525475338	1.79586237943044	1.02767301060537	1.17786179077022	1.54437678684225	1.72675654985192	0.990280869070044	0.578730978219601	1.21363477816422	1.77251954667695	1.20872070501871	1.24519595513699	1.69750299137846	1.66140902034292	-0.189520455848408	1.19684612653623	-0.3185865346141	0.448215246462288	0.884068160512186	-1.28952780137235	0.351656684056947	0.385511571408892	0.893983419281222	0.231267405910647	0.518284719450893	0.419233064244943	1.5058817008002	0.357071560944707	-0.156869818264294	0.896783257507672	-0.0839679525637565	0.589567633867567	-1.28952780137235	0.631315421323639	1.04960875374186	0.880882771285836	1.40446696167574	0.694110598995508	0.276121082472854	-1.28952780137235	-1.28952780137235	-1.28952780137235	1.25793926227166	0.398139538971427	1.15183171897782	1.48126121730739	1.63802665946481	1.07851706658589	1.09036993563058	1.08852789198754	1.32610025360261	0.862716825061214	1.36547105979536	2.03722516970852	0.543484691634959	1.12276328975244	0.772833132904012	2.49404225279009	1.53458970184957	-0.512268733415001	-1.28952780137235	-1.28952780137235	-0.77359536740037	-1.28952780137235	-0.137974853374963	-0.570604226368582	-0.407260898195667	-0.345309598611078	-1.28952780137235	-1.28952780137235	-0.208691586197234	0.132159948096866	0.69313751748968	-0.121298619877296	0.405872091381193	-0.21148531899956	-0.173026123205997	-1.28952780137235	0.440742128849824	-1.28952780137235	-1.28952780137235	0.963428673398264	1.3477892908409	0.323159976909497	0.478689861617584	0.319147578919569	0.363616443026869	-0.220090519853172	1.68241612274052	-0.268913639461153	-0.0259822340952641	0.324903170358721	1.44792865061583	0.818631677764572	2.07562700114121	2.74942793815095	2.45018718324362	0.111176206853968	1.3961696876177	1.52129237105822	0.644295092127338	0.143913867278161	1.18209000489432	0.847554053554721	0.795876379972615	0.778190398624626	-0.197517943480004	-0.2048854049401	-0.0487292547821692	-1.28952780137235	1.2532693225897	0.127545852533074	-1.28952780137235	-0.536794740010584	0.585194408398097	0.433787195564599	2.01748801936799	-1.28952780137235	0.31066693225297	0.925260729895889	2.45543921501487	-0.350027031586634	0.53197997541292	-1.28952780137235	0.227856577346313	-0.32843923373215	2.07811737424867	1.39368749212478	0.176914780557672	1.31207363687367	0.0511652326759805	1.57639819625659	1.23915859676187	0.227732591689464	1.18886263163373	0.838268087729281	0.726874606563388	0.790338025102199	1.89441479409588	1.9148688582869	0.61232652360822	1.22249136172035	1.01396892669372	1.38867039746449	2.03876402679634	0.473510013533635	2.23165448471274	1.24213197565252	1.40910309453913	2.24838376070946	1.58638124298636	0.273707669979	1.12879557812158	0.932956705943532	1.24801172887193	1.8781902630154	1.77641658126562	1.40859857747919	0.740542008404007	0.5496538967974	1.51660614077346	0.874886194412233	1.52762554377611	1.57942821119279	2.25307327879624	1.78492398999828	1.5316356130038	0.982836883337419	1.16487458726534	0.841990441227226	2.37777942625599	-1.28952780137235	0.904004147127436	1.51538210686779	2.40722147656148	1.47681925066849	-0.256441990302547	1.84959140446962	-0.175417215198057	1.13745223981095	0.956032382328077	0.33354601892589	1.24620694073694	1.92635503223306	2.0676414325506	1.24900806885733	0.594356212219555	1.59452799453895	-0.272804581960964	0.649054020093716	0.828814172386949	0.757088590427802	0.489005618435975	0.690362930873237	1.36526383509911	1.22291265316786	1.92840647977803	-0.105271687552382	1.40305748154086	1.22320445599494	0.835371510454775	1.50749404863409	1.04093856653514	1.67907804819616	0.756908295163402	0.60808456709392	0.285598674710065	0.864816251879093	1.43479817060793	0.536156891315608	1.9015621890351	1.09176850963919	1.33974191832614	2.02008220783389	1.93759779472097	0.416050383503691	1.013566372912	1.91795637322144	1.13644002071455	1.07433073229998	1.15345361569127	1.80565285945205	2.16348905248328	1.20854580089533	1.26197866173537	0.479283425560952	1.5499740724655	0.833022589230806	1.77281229383935	-0.226005873495332	1.01997617435438	0.883564254108927	0.618894738616906	1.62566356299932	1.01488465299226	0.208100389139372	1.33962173812071	1.02656009815072	0.769227291518592	0.751640368598667	0.618757244933557	0.975163459093613	2.7231283229784	1.1272775681451	1.4583477746378	1.73484584020359	1.21442757341201	0.983029767733588	0.826885388811482	1.74978188049145	0.964781656172742	1.50822489185606	0.482483160535491	1.46799256176487	1.13548861069377	0.599379620871785	1.56937580186617	1.35915853841849	0.993620596180568	1.56197920924944	0.993033562684322	1.26421151898728	1.15293717162766	1.19375379019834	1.03542257054879	1.54158565762474	1.79401140513744	1.98906668673432	2.14941098575809	1.5236363201783	0.367226030144746	1.6950930062607	0.531015185307557	1.01820927656565	1.73773961115695	1.89435192762553	1.60255385538664	1.51842469191831	1.47836787910806	1.28667805611971	1.46882646669171	0.538163939498916	-0.175417215198057	1.26956015195444	1.0914006260582	0.879045105311793	1.61836522207949	2.08870750702677	-1.28952780137235	2.12894478783682	1.9471169654861	1.00624968383682	1.3952551572349	3.13723008716571	1.75443751798856	0.998629702618533	1.70977158528403	1.21315950577443	2.40170548252965	0.279995824835472	1.00721269778312	1.68096985649867	0.462974283861624	1.5923713373294	1.03937319194892	2.3740789197839	0.728487565374649	1.24651970403461	1.06645259024401	1.06807720562025	0.658343426581583	1.44523052371707	1.04137747489586	-0.210829453321314	1.3606215170815	0.780841016670405	1.56796243968318	0.0397953786050165	1.09312968229098	2.42010130971397	1.43105842966398	2.34496966991848	1.65359098956878	1.95382360045114	1.86848174909274	1.56135209323602	0.432426789642314	-0.754566925487269	1.09120876001204	1.26045501064702	1.35839764385146	1.67453367469113	-0.263526762200044	0.0151728230058871	1.25174560317418	2.04130970814522	2.01848827572771	1.22481141604074	1.73176043208325	0.991860922923927	1.95200034124287	1.0449758641518	1.39217887650525	0.596447492748983	1.79626898676865	1.29535477021504	0.903140672208039	1.41394647459747	1.01891841573562	1.55727578123735	0.819157022179865	-0.193791074481698	0.952410097982198	0.874952545533372	-1.28952780137235	1.21118964240716	0.821086652595267	0.501366111689113	2.29134552236729	1.77982320551196	0.156296654149987	-0.25105540856591	1.05284037765625	1.96471309995858	1.58096657364467	1.88289955217213	1.00764683068257	0.305676361813749	1.82688318191656	1.05528684094989	0.90409840766716	1.26721542517654	0.823519384736132	0.984226801962675	1.64440276808855	0.132265246977595	1.45226561281444	2.45951078408245	1.4211592329715	1.48507887239155	1.8925999789515	1.81557672651414	1.1707656137227	1.90964648029547	1.28463251502939	2.42000183482154	1.86083136599057	2.73804389577946	1.25518167083201	0.920140314166471	1.25332641435611	1.59850229523099	1.7649029488336	1.37799475998723	1.93053474017625	2.3987734343397	1.99100502541724	0.843416901157818	1.06902865534864	1.72821589806806	1.23644640975895	1.28161198638849	2.46877699528479	1.43192370877441	1.68144501557925	1.68423882313653	1.93874926428952	1.48711888356392	1.20427344015296	2.35428608937331	1.76983646283372	2.09320394617867	1.8781870055651	0.888168652617764	1.30452063981777	1.99677012757403	0.949484317745525	1.06864667483193	2.16953452353093	1.00505029563675	1.72016960194265	2.37145298201135	1.8286130260739	1.59400461447996	1.05992566144948	1.16457783900142	0.666899969204173	0.397485783048227	2.76795172134658	0.60018152400198	0.128486624908872	-1.28952780137235	-1.28952780137235	0.0419430249544958	1.32426114165403	0.922028118236125	1.89414532372004	1.1028104336526	2.29162131221399	1.13477585745195	2.12566372046442	1.67642670893709	0.78652370453135	0.761224169152132	0.443018811002408	-1.28952780137235	1.87221313472945	1.58322388312677	1.66019997031679	1.53385011334481	2.19064995736493	2.30195752229693	1.77499009420464	1.20840372155123	1.89975001849623	1.02615050684344	1.57422734885478	1.40933606160711	1.33287198611782	1.1975956595046	1.64317421105384	1.35349593272812	0.514650324308382	0.990280869070044	0.840566859553381	2.02445352692301	0.47456847035534	1.4095948295402	0.992965858693342	1.28657481064386	1.32382952231725	1.09232868668764	0.495007189157532	0.825001621886854	0.813709295255728	1.21413539276384	-0.0389848455051794	1.03199433437835	0.43638646344415	-0.27352146588404	0.706594593796082	1.04288431408203	0.844941643192803	0.943533067366932	1.38249494677376	0.517817013696284	1.77029349961516	0.917367577073873	0.622617717155659	1.06504750455469	1.45350928853536	1.1852904983884	1.63926615504564	0.699729335318874	0.80352957252563	1.28204601115135	2.0104562891501	1.53386197277988	1.70906306978527	1.47810198224355	1.20901679027003	0.399531013928507	1.95495687707594	1.7658796941137	1.00057532285415	1.70055601227527	1.52951860199602	0.406468274709204	0.433994749432446	0.84468729067579	1.46930813023553	1.11059870379509	1.29651143324631	1.94188890851381	1.01901977788696	1.13977964874722	1.43890056173454	0.717235582182738	0.882988798207684	0.40686604133607	1.49704649921317	0.773407210077667	1.19238842756952	1.50661795599058	0.869022110786363	1.86595788912455	1.29257247452473	0.686554278235365	1.27935909585558	0.158772254900411	0.663586826745382	-0.135106087304076	1.62180396973202	2.21302838209844	1.4417073884859	2.27468043246015	1.80584748700858	2.31359664221176	0.854933520535377	0.995090267165876	1.4150494100746	1.58567848884807	0.813777742778602	2.11766174090042	1.52016268493522	1.86278383831128	1.43874516948255	2.54445921621856	2.19968981588605	1.16476329272954	1.26208271377829	1.68691085994651	1.00845329733813	1.85056104265863	1.1733447498145	1.86273456553182	2.13794371072396	0.837323708624347	0.828348119691909	1.88321111585221	1.43120798765836	0.556194055894014	0.561851727808435	2.08318520560022	1.22116423064192	0.0848533064539408	1.10148632932233	1.06296287266462	2.05291820047925	2.86635654324149	2.55170391275312	2.08581333970564	1.682176140788	1.84580014437993	0.498110681557361	0.288470937370625	1.6533902434397	1.71556509152987	1.32275233764721	1.43776175396712	1.31302722667244	0.99989799229562	0.894392464758907	2.49225903053979	0.856507590115003	1.81166641854411	1.56286542055414	0.281315491256711	0.0446394402357144	0.712420178084289	1.8315319765644	1.16721977996702	0.477522866489037	1.4262243367532	0.835169867220638	2.11224415113426	1.34060778109883	1.50933292602732	2.36114636085425	2.4530857757381	2.3789485396783	1.8544294779868	2.07240954667995	0.937840712244082	1.08490517795139	1.66091277156554	1.17310354040871	1.51084075124029	1.59811396142552	1.90918943252356	2.01839517517022	1.64838209880829	2.34193369315433	1.52522952160057	1.332593342433	2.02957550530089	1.10948883391315	0.897467817694061	-0.558747606932586	1.57361029188079	1.37293318615833	0.825600455253677	0.525063006008329	1.16080468795065	1.27015159060404	1.60277431716243	2.18727256288697	1.26266538328464	2.82222757144297	2.36695545055891	1.32039324832585	2.08781210308835	2.02678471783544	1.73184978059728	1.92450557416987	1.74178529110202	1.43784050059372	1.45635403579977	1.63590014866893	1.16161687970515	1.42084615229886	2.00350519153521	1.52238990352956	1.27197064790385	1.55780805934041	1.24977808238676	1.745652383433	2.89264003324832	2.27381620461779	1.33243084780548	2.08614574246716	2.17810110852935	2.48823491412524	2.2933966712787	1.96397461481372	0.792372175702016	2.30448882781763	1.06983083735307	1.10309200521999	0.995364936669804	1.66377055185594	1.68640997533882	1.46660271576251	1.74335952684181	1.02696992035504	1.37551707879051	2.13432549381449	2.32464229450666	1.30617415061212	1.27740876092538	0.757509461577311	2.12881099079908	1.70795099158901	1.62708992880576	1.46629267315898	1.69281378480963	2.0807005914233	1.18537333409935	2.05682280114996	1.60343608061807	1.3244652659625	0.806860392735792	1.52955822247578	0.231909110439184	1.06507449997942	0.998511442188561	1.31481552488612	-0.44261720718031	1.62219956072541	1.7819670488358	2.08380706446721	2.55022989883694	0.925338414606861	0.892052152462986	1.33070984103504	1.94327998983881	1.38156965030939	1.77070222661998	0.973448125597743	1.17068507028573	1.61515099999793	0.79508602181584	1.56631697480375	0.950724556685184	1.2304921453444	1.34921191588143	1.144321267294	1.05390304984069	1.15948010657285	1.27081367914644	0.438865567547039	1.50240521387603	1.73412407504256	1.76344307370347	1.7063601815226	0.572671741857001	1.29102053521337	1.0934503255347	1.29234994840582	0.77925035141347	1.32347656299304	1.45014119064041	2.08488457879823	1.77910708580606	1.58783355365318	0.674800543939438	2.5148725436914	0.589633450582257	1.37754608147744	2.24840187635462	2.33172051935361	1.58565124812658	1.11041623691289	1.47905103028451	0.70250052454571	0.655970224152111	1.02764464703338	1.66592082431546	1.41202868023982	0.850516842527014	0.373092056955428	0.725345780949514	0.517251289217184	0.343894620053557	1.92277135458653	0.47226967886791	1.65856719408731	2.04533779305972	1.80764352695758	2.23601449400266	2.72978141826503	0.515196302197532	0.626517813417492	1.02593005322945	1.44463538236706	1.1292163262141	0.531015185307557	1.420064013978	0.0695893371464693	1.29409069086826	1.20707455217463	1.44607747785943	0.819091332640396	0.399055931972668	0.689866605571041	1.06522029250334	1.69755096537616	0.774556786013345	1.22454334875862	0.919728020426381	0.947388255417493	0.868990476032614	0.310880197887672	1.46321713607213	-0.0185781502742679	1.05678001707414	0.713946902933923	-0.187284613156427	0.759364331625861	0.896372836941151	1.12510331512656	1.84916290848542	1.27194017252709	0.499832122622565	1.31039955888842	1.9393417973525	1.40576817684702	1.15345361569127	2.39806250042708	1.87914341517003	0.0392597771034676	0.421582822274278	0.87554998493808	1.50499358001338	1.40264184901473	0.989993139848767	2.20190679434215	0.617109507178407	1.28257682699683	1.25780414347489	1.30550541896566	1.81512582592165	0.521444293386836	0.798252826382841	0.873085545681202	0.49195083441088	0.828581107461965	1.06018304789605	1.24069496995318	0.603174843680099	0.579465259847226	0.901933561180592	0.743960213018848	1.90722641516601	1.23605604050195	0.778512652168207	0.743432882722095	0.389692929139012	0.538793666528642	1.41616534342197	1.86684185470789	-0.245452557452413	1.07021791825415	0.771285484587016	0.708973096352068	1.32704197980084	0.724622781565283	1.27073527224392	0.482570195037612	0.269939192370378	1.63555031291025	0.737590437062361	0.695538457597119	1.34168009226589	0.185076237710811	0.929428746149775	0.923314084879321	0.692722208947493	0.902820219050849	1.67530821677529	1.96792360141606	1.09573970415795	0.856009428581464	1.09040347019421	1.3490085196479	-1.28952780137235	0.744993109353337	0.723980751250665	0.14195061836806	1.12054027933682	1.30571447735679	1.0289851320298	1.04704425880197	1.73868991418178	2.40874195462374	1.69631085118943	1.61686673895369	1.66627978376939	1.06294078640403	1.35221024770354	0.617452453441896	0.975010819727138	0.962816744776998	1.19237276546812	1.02840275316955	0.840435191642894	0.743113070442136	0.841548332508581	1.16682039200112	1.06954710815993	1.17266109498418	1.05704697732688	1.35226143811636	1.87216073649589	1.14852021803234	1.45398705180918	1.49519496812028	1.48304552347341	1.27502403386992	0.871626055736339	1.85537538443149	1.49409589628862	0.890934357402978	1.52863944811103	1.57319232241334	0.522795335339211	0.915321162589742	1.44521314741533	1.90383419871266	1.07409642924795	1.43543918079378	1.63140128776703	1.38321886481411	0.983198583843289	1.37091260081517	0.670494242931908	0.582204340264526	0.806744014041282	1.35127155927558	2.01459635295256	1.56726957690268	1.47498002764046	0.870208502141283	1.78877121765957	1.5644470218944	1.4917357476812	1.2439845747474	1.17918446066618	1.22193080333477	1.4323829832731	0.990787670733279	1.98553970745508	1.33631708062297	1.18359711886732	0.853001001681965	0.986316706584883	0.852150096320751	0.931629643334271	0.901082711599365	1.57724777701987	0.912514968817942	1.39659484739258	1.27072555295138	1.68905513264627	1.06439991328704	1.033843132481	1.02344277853632	1.11347684785478	1.8196685692276	1.18775882219089	1.09302786022395	0.464604971550727	1.50189680599727	1.51282218278537	0.795209456419348	1.270026094912	1.39847742250004	0.918108864695035	1.05454139667717	2.00240496191392	1.93146642350459	0.436473287507145	1.39939702275182	1.8129420487186	0.977618152662402	1.62590154068556	1.77824368575262	1.10707692269902	0.616907855676308	0.57057501537039	-0.0414091519953331	0.851470108796973	1.33839582129626	1.01719742051277	1.30370097428126	1.06220507437071	0.907925110408024	0.984544175809092	1.00326580517164	1.14286607313548	1.11130486195642	1.2662978046243	0.705357301592901	1.01057504805304	1.43539105623307	1.65986255636748	0.996726743343457	1.44940439092208	0.827603076752926	1.48436483037439	1.56273242377277	1.36714336595227	1.09547360606112	1.29941400963649	1.12529083862796	1.07290732683501	1.32374663875566	0.626691675625149	1.21475426394539	0.950958898338477	1.47913979602754	1.04729714124546	1.5454542439464	1.23319429617105	0.957020552784875	0.955168845404483	1.44121691772302	0.448056088544664	1.44024491720181	1.80897369185223	2.40130010707573	0.84568137583003	1.30145944511134	2.12955067784488	0.329634476278045	1.36495197472322	1.16339203382056	0.998481880099115	0.874678887133956	0.584894798273246	1.6400073575651	1.85991475842306	0.974618466734218	1.65564826033497	1.58554910399455	1.07264542228609	1.50993290843669	0.0543655936913664	0.565396550889089	1.10787746234725	1.37063472850839	1.32913436087943	1.16247927016742	-0.231219346743316	0.95698068092678	1.3640713244523	0.871205151200903	-0.483729792759065	0.832788127301104	0.496050927891892	0.323268782608366	1.23844830384175	1.22651668599229	1.17701274689694	1.31765702548461	1.05189345186251	1.23561386859472	1.18685183707085	1.1795627999662	1.18361046983134	1.33446984033905	0.0695186505055869	0.867062519502204	0.329722434946005	0.683636000670096	1.19471625575014	1.20837093786137	0.655773119121835	2.40819725395227	0.483715161666203	1.2132026998243	1.28509123317853	1.85034704870889	1.35953464127409	1.131331468192	0.238490520732399	0.695538457597119	0.362920207942572	0.767809702706017	1.35186106141083	0.738682143411851	1.57494899344353	1.18388370384279	1.61754750734624	0.62247946158047	0.87157652458895	1.10667955914319	0.822317363515778	0.714737919710003	0.979181834488431	0.249290904940225	0.744809370686276	0.938738070288387	1.39913466097678	0.950948044784738	1.05955144299463	0.881351300866632	0.769826969333674	1.48268775576574	1.20551773924183	1.13933839231736	0.948831776890516	0.258929090478354	1.90566363269996	1.52202952442785	1.3372301298337	0.971113125553636	1.50620945535065	1.62006973249618	1.12962120277647	0.256114999489263	1.39351971995127	1.13827117841857	1.20781383595127	1.05770380083088	1.20757077354425	1.34807772284776	1.45187737967374	1.63476637697056	0.606563996473462	1.36669557458096	0.581797639519633	0.565106467457191	0.75666797430248	0.992349291815643	1.45503839447063	-0.343114557229313	0.939531476866656	1.42468915842462	1.26360612916734	1.50621501172115	1.1962628192864	1.05173683778602	1.03725926230418	0.294533173872961	1.38650658764861	1.65140701164116	2.40206776040208	2.57362527371807	1.7148003169365	1.96396347148674	1.21506241773926	1.77824368575262	0.540482673895873	0.726115517660252	0.94966847492788	1.38892046559824	0.721019114819009	2.17264414638268	1.9679024090133	0.568513860052866	1.1027129917087	0.850432500680734	1.08986710107913	-0.289356378727416	1.04709844051402	1.26407694562108	0.385711965800567	1.4483219021597	2.52429516221825	1.09409203266675	-1.28952780137235	0.448126820536103	1.27452957598641	1.34104108520128	1.17994133232872	-0.438088668283453	2.16026541600473	1.20575291055159	1.00973501458771	1.27966197582839	1.38153662489125	0.930406087954084	1.4199771593495	1.12819012245674	2.48425023775309	2.28750961754656	1.29442528771145	1.1598951073472	1.4050045953158	1.44093328945926	0.90452273432335	0.712190147118913	0.442878474194956	0.418105716544266	0.708138905857815	1.20018757823861	1.64379799630328	0.288470937370625	1.44093328945926	1.82013760731349	0.712880470954376	0.166095531793125	1.48088483980087	1.02623240664496	0.568832776165705	-0.140637492968422	1.52596596264251	1.24823302304815	1.91681357104898	2.58363382792724	1.61354300669805	2.26952634390322	0.722485001680736	2.09057107968973	1.10928999975432	0.9557103692107	1.13220471100627	1.57208319140084	0.876214396853275	0.323072946139692	0.153066811543884	1.98486266813365	1.18411798451299	1.78675096517882	0.789713104603318	-0.103572592998687	1.0960591492662	0.569088019207399	1.57371948645485	1.20858077843226	0.333361652175856	0.848628464655345	1.53254992148912	0.610151296610852	0.807840108525041	0.96568505872522	1.0231674622462	1.06959677670409	0.820178986548176	1.8480558147118	1.05208227245106	1.0383314748491	1.52922705817053	1.13193171153073	0.783239585296982	1.54624777955085	2.22565351282342	1.15822635560328	1.24823302304815	0.791294868229191	0.848192695586424	0.941089727627224	1.4375210703346	1.70261499051504	1.52360448987244	0.901244699913967	0.876048235559533	1.80191311536122	1.23913374994559	1.19788312930529	1.3142298703716	2.01904897307629	1.47047143755318	0.877545089224173	1.48804075358765	1.06405476574722	1.70628585232674	1.55226699004675	1.08224722074355	1.52849868275739	1.16885506840453	1.31918784710515	0.708435114286673	1.24945923060079	0.12832972207789	0.636447192707221	1.80600921445415	0.657645329757417	1.12200886750918	0.472958460575549	1.69054563965225	1.08067597247314	0.232618460527898	1.61666359720815	1.3568012274997	0.896475419915352	0.994334063533136	0.855821026483689	0.384230552184519	1.42015087852653	2.5486995427337	1.2703196150912	1.0163154971195	0.132265246977595	2.15365571518371	0.0264292824669336	-0.250904874343097	0.865003169084033	0.432025697919506	1.65131077656907	0.992321376137224	2.25431241691972	1.66394408984789	1.53107643410006	1.34084409795921	1.36523399941655	1.76137960343178	1.09451236321471	1.13264172047707	1.52331807653439	1.68592822604539	1.36177545105006	1.40382230328895	1.90322799050305	2.15857866036526	1.12664510262171	1.24220006533536	1.74668981783044	2.1101378620419	1.87259267468601	0.91490860696424	1.15698774493085	1.53264569507138	1.35492935166708	1.19331307643995	1.03668859318484	0.622756001098163	1.22767681181558	1.53607101942979	2.02243016274028	0.959559174415346	1.36342616507912	1.05269880488134	0.732157621222957	0.976691631501069	1.42800958741338	1.76103558531357	1.25678267071056	0.410294650023334	0.239273618201551	1.71806591668902	1.52100864967349	0.977156182086991	0.891669923735965	1.43082346930519	0.894477712151709	1.61233453184437	1.00390532027771	2.56114547730421	0.351315064827538	0.756547845067638	1.07957369475169	1.33080782404052	0.870784496317116	1.7031522601294	0.642400840690108	-0.321424490207934	1.26615206111055	0.844369478863055	0.634650155599574	1.45845216587318	0.873361828453857	0.934181350871446	0.290806041557755	0.12286506793934	0.541951345077405	0.900075161305633	1.06316799125481	2.0589054663068	1.56269653969042	1.54953301716757	1.4447638180008	1.37342312112834	1.34205309630888	1.71719583114096	2.22716347181417	1.47943239247496	1.03328295383082	1.72276658851453	1.34454760223157	0.607746364827629	1.16014082972291	1.01997617435438	1.9283324743483	1.27814879735854	1.6980560143566	2.8068047948307	0.848055795099889	0.872567805308374	1.32226364384195	0.845164276850911	1.00675691881842	0.925714819301774	1.47248686852515	1.6293713426479	1.62773910620656	1.10722835581093	1.39989711552553	1.2797918189731	1.49268982545734	0.846626149435713	0.584831261887614	2.09483753849018	2.1515957896881	1.99693243291061	0.912740589925626	0.680316013513896	1.01550067082397	1.41601721718066	1.01706261285859	0.865166762103579	0.744029024854712	0.604710186223441	1.15621903045339	1.57697208056517	1.82419359484512	1.95136369362577	0.910644536298997	2.83879726215259	1.81418621183289	1.22771269901263	1.97288935267351	2.68311019708369	1.34314179890398	1.88361048764289	2.28498220157183	1.42673796410552	1.18320470781794	0.802987265691409	0.349231446407033	1.30213863454682	1.57283139166591	1.68407552754301	1.31715140652357	1.09770772830045	2.18117009719083	1.45913105721478	1.71786393882665	0.876048235559533	1.0577415311267	1.11600115475633	1.41012701831644	1.58043427957397	1.64728933649055	0.847508458357234	1.21205171501074	1.29627005708996	0.939548772183946	1.29695415764486	1.22116423064192	1.37906381141058	1.8013259524082	1.53844826286811	2.02606971100726	1.20351619521846	1.9698671717671	1.35868924765848	1.39752279680302	1.77362685152936	0.986316706584883	1.19458407880436	1.04575203799391	1.09795410268737	2.47918011406405	1.51100847064888	0.99265643540439	1.6706404306633	1.69356912592051	0.35470154389735	1.10491399653253	1.51006971436764	1.36523399941655	1.03770715911045	1.49489733482671	2.07898620584782	1.25049226485005	1.13493418756263	2.29137912606488	1.31547362999502	0.258576610798361	0.883564254108927	1.14097604444702	1.11025408212668	1.42643133863165	1.30257116562312	2.22311241543341	0.993914291652221	0.7065728676953	2.02246332487757	1.54935666588075	2.20759513715496	1.94091471068344	0.928794188391124	0.904695680543828	2.23225679215286	1.19292766621982	2.01870725076092	1.74035057746217	1.30732916923413	1.85763492595567	2.53337249533921	1.84868540860932	1.51425828055864	1.77949242175046	1.45632919136701	1.44733915336904	1.86119595285963	1.00847092763558	1.61481268229726	1.71729477384485	2.02754803847379	1.46570303665028	1.23576932776792	1.34589661540949	1.52762554377611	1.32647233680841	1.63231114925385	1.41202868023982	1.24002875644675	1.17899536335583	0.553694946771402	0.965183028546149	2.35934519141415	1.90712865015578	0.88618847673602	0.57000344524358	0.863206134987378	1.96597628201338	1.39182012405172	2.74507586926798	0.752810221536074	2.4475363234198	1.98004741696917	1.25601986260849	0.80208910214653	1.49546282427163	1.28636042308945	0.595074698956722	1.00085066944909	1.38795637111556	0.978798166680614	1.40609297433608	2.09244275424605	0.327308112145067	1.42705723617447	0.643148742499047	1.22606367235788	1.39446230633053	1.11717737824457	1.97914909691236	1.09404923472845	0.815422488896515	0.755687526824672	0.62204183928297	0.176829473046777	1.1610797936005	1.71281541646459	1.55588652547752	1.238495115547	1.66437353506878	1.6578523682822	1.5848286428536	1.27532712375947	0.842292782753733	1.0930762553704	0.822502156142629	1.11228359114432	2.12919889055616	1.12988026777516	0.872186379532664	1.54183915825957	1.19812608877563	1.08689439543534	1.38164514238397	1.58754110604545	1.00278103205107	1.33472377951104	1.00775430775327	1.19373375208293	1.55291937144767	1.24217117804543	1.30273342893629	1.74181406877995	1.81735986823466	1.14554010945655	1.25044957440744	0.874305886578975	1.77396282049296	0.954890506136756	0.769874584952384	1.25072710585394	1.0682940939854	0.433164937151719	0.910984726639579	1.71071113380429	1.57318948372252	1.63803457216453	1.07605751412733	1.49581017967564	1.22775069910317	1.61805305330214	0.839701736158646	1.27389699912523	1.44858964772241	1.44240773217114	1.35499312230629	0.676562788265493	1.06846765100459	1.29850574991937	1.08619014548579	1.86725017512179	1.51838235101157	1.30503205248519	0.805731650414813	0.877878152395591	0.864115751290066	0.632600561986285	0.848991811016522	1.57307263336499	1.97683356164397	0.737385933878611	0.871824214922773	1.51336040421142	1.32575252186812	1.69873526298851	0.755687526824672	2.01395182874776	1.59746072630021	0.122347340190356	1.65882374464986	0.676862288019598	1.35812449128124	0.843607313869144	1.13345399712178	1.19470221083335	0.047213333006188	1.02396990931212	0.257012519660895	0.92575935338075	1.96904697190038	1.26970249268111	-1.28952780137235	0.888010936634577	-0.254802799617916	1.54972297919407	0.954751376889991	1.64433296260587	1.70253974339473	1.21727927531367	0.716463731269631	0.95938491280272	0.855804880067343	1.00436877003507	-1.28952780137235	0.437578219682925	0.723455898060938	1.06106313649232	1.08719112424374	0.797539044531891	1.57575333274021	0.733444052317106	0.948932129224998	1.25160001861479	0.702389461820012	1.67075506388014	0.958530058211991	0.800488098328985	0.708650816930131	1.1521176776349	1.21020905166806	-0.712709514375389	1.19539775303365	-0.73225584792353	0.859215193059184	1.07553154047022	2.33211543829779	2.4202007969664	0.756908295163402	1.74649443667116	1.29151203585978	1.16730249267163	1.93463162234205	2.6518551398303	0.693617032793604	0.751473407743903	1.6382684729521	0.992514660618947	1.53998038550559	1.71251049645643	1.33787774580297	0.762791986533558	1.34323768835306	1.40229342932459	1.38468048242355	1.6456137311864	0.936166834648646	0.747893441733285	-0.503489730866124	1.21691714328958	0.620087527928775	1.14760835339459	0.663219693465032	-0.0477060181169244	1.59955843355738	1.71170393209363	0.967495269592899	0.994502040500218	1.26995439252185	1.01008689822581	0.93456770238271	1.01236004985354	1.37922841482417	1.13495398121593	0.825727034603603	1.70907752283117	1.26268888753464	1.09567505607273	1.11644123222127	1.22080049154315	1.77994779380199	0.135009825202792	0.183032370154543	0.55838853164779	1.24164995438819	0.546253713630636	1.11568832094599	1.09357862207494	1.31346919992219	1.60422834757959	0.953731917414096	-0.631156830691001	1.45928781025385	0.181998759891368	1.51659057817204	2.01036578487828	1.08803511502268	1.1707656137227	1.27175928071674	1.4822899622377	1.76070545853952	1.41340506812044	1.81985233597554	1.98025172342362	1.47452272685242	1.30035706907629	0.866104432341411	1.94580233657274	1.63028793648762	0.44293109690497	1.34729935099532	1.60539317560597	1.41427407363403	1.08929285484128	0.838964209248484	0.582227587795367	0.905157075570601	1.07810431214803	1.15841182361997	1.43205782098734	1.42057491992013	1.3119564100651	1.67109280932466	1.13394992549294	0.00464747084178146	0.797955328789045	1.37081786016174	1.72868265613041	1.80499957833292	1.45482833561753	1.83469651706037	1.68191749336818	0.703992356794179	1.16318297109014	2.2702123809924	0.757958672221012	1.03681323901174	1.29943495366591	1.18726905495253	1.19608327223088	1.56960105438367	0.946782640241622	0.752382903611636	1.48012010981958	0.471169148964725	1.25106219481322	1.18585076087666	1.40050421919547	1.98020457108172	1.0962995073104	0.370058344746074	1.07719166560486	1.44034149334133	1.12472841124232	0.815308145819948	0.636823648336009	0.924589663175551	1.61178059923114	0.249637994583877	1.51218353531257	1.58802903963657	1.61567004178429	0.530312582494616	1.61534399133355	1.09940763312843	0.229439656484044	1.73116257793837	1.41955674033452	1.01824978015307	0.758222286840414	2.02661824097147	2.7699154542034	1.63975765708241	1.04420051593779	1.62666901170207	1.76684896780329	1.28771129250595	0.827247765973375	1.09421666440983	0.737079292480373	1.10308034034981	0.84653922090451	0.723419464756663	2.02948035149884	1.47064355512883	1.53801452765673	1.76133486959967	1.9475428512065	1.52797853182372	1.24428723581785	0.977074180838262	1.41416314520979	1.41074945256354	1.28002270673155	1.35782092376696	1.11848790286456	1.60402479155109	0.41223531576987	1.56310497465721	0.023690800081352	1.40475813265398	1.00165501323482	0.712457741467527	1.54476376704774	1.16866858741694	1.44875283909019	1.87180343772462	0.755355189461172	1.49901954575333	1.29847405273478	1.39359161776869	1.39663888391946	1.9407980907296	1.37915786612541	0.756010129919577	1.30229720038997	1.26557350139941	1.55852388855496	0.76067415321973	0.882758746253226	1.32497229648972	1.27690949083926	0.586547049526398	1.21535735091133	1.35106803545175	1.35258834182553	1.0835160764523	0.689535921882746	1.09141225591645	1.37981657623162	1.16698823352027	1.13019507328536	-0.17338110394488	1.36608624183996	1.481165816437	0.73183937040195	1.19180927381709	1.07916126829016	1.11771086241485	1.35913186104781	1.06417750573258	0.727556293649897	1.29201048120325	1.33895548577338	0.966313088845277	0.983090936957394	0.901172226907244	1.34341422000423	1.30691021253208	1.44672124870156	0.987374515608493	1.31238999613069	1.483609201184	1.01612592099181	0.633518011303226	1.82556410189776	1.32785230823224	1.34462018005325	0.977716541630497	1.20846273583199	1.30476155054443	1.04610044344178	1.3115585154975	1.75344289839602	1.44834214853778	0.891006696049237	1.58861967648135	1.79561469595981	0.927106581033449	1.40778795476065	1.28055484369449	1.43052453369358	1.0785810612771	1.79854468756715	0.833324155006141	1.39597288425307	1.03175581907312	1.56009166621231	1.48397884089646	0.720312912647106	1.59715996388702	1.43841229278312	2.10056316819847	1.12383209344845	1.49766165605743	0.870401175387227	0.81321115038493	1.07166411431883	2.08609632241808	1.06345114949193	0.89341034894676	0.845383003273073	1.20683511539842	0.702938008821565	1.29454375426805	1.24677211268254	1.06248448641428	1.4367785302128	0.803292261621462	1.25207181545149	1.14691829523912	1.00677685315483	1.54309523689399	1.2052918603278	1.48809162434509	0.600120740166159	1.06050490854375	1.5508538968148	0.73840905519709	1.30870738607639	1.55390282663134	1.03944467859786	2.24605259985819	1.32269802268204	1.67758580576232	1.27153343186629	0.487453421492508	0.756797367503663	2.10339795553831	1.14716836686067	2.11247854230343	1.67023934782483	0.591412955097793	2.03179720183557	1.18875805998096	0.113005930131943	0.532900858117305	0.997566053552229	0.33977279071888	0.777397793265794	1.70117683166042	1.76308717284129	1.43160282696808	1.52561238272813	0.789542768705307	1.42336392997582	0.810318108440837	1.59949087459141	1.70069474250295	0.922686649820626	0.9728534765405	1.64342606380764	0.523004995740811	0.478417992761135	1.00728264377933	0.736119362623915	1.23171110973659	1.23289856022139	0.655419251677002	1.47831787434543	1.52642659748481	1.25571495695429	0.949208170439149	0.281315491256711	0.45559726061564	0.61856823694972	1.22940411446728	1.4094546526371	0.894580022496393	1.45625405703005	1.29562676610185	0.82748587329755	1.08368491790915	1.20784659511137	1.25879905042328	1.22008356744605	1.15434092519464	0.69602472393316	1.72651501161993	1.16563261590902	1.3948869448594	1.07012698653684	0.915785849402097	0.938262774350501	1.57029599815121	1.00221236417109	1.57097447202182	1.22575830682307	1.81575323666349	1.6594878242418	1.17393832870079	1.03961647381844	1.12128288870797	1.32755995131514	1.07846207561583	1.08062382742797	1.05578778103592	1.24965224473132	0.95911193591532	1.30255235475013	1.18178267043831	1.30047359013594	1.20449188547836	0.750281116288663	0.960870600997739	2.07459222709802	0.843552904994708	0.753362916072794	1.52296517939267	2.06906172962885	1.28557799422612	0.861187254543895	1.45525320516974	1.82128045744262	1.26008440963536	1.2267443501927	1.41392874973491	1.13013439025272	1.62026954943552	1.51214298583739	1.37663470606218	1.19002835149083	1.38767094871619	1.32833364702179	1.89561602632769	1.34472997488859	1.09133978504912	1.56436847615957	1.85212597668708	1.54200479594508	1.63616442551038	1.04699685310654	1.02328981216376	1.28601701205507	1.05550459874948	1.7378398896091	0.925676850327945	1.79947114316509	1.30981203552435	1.71350981848738	1.93179441846894	1.77055584313518	1.4672334871915	0.486507793018526	1.33667663480674	0.989693543611261	1.66249076821168	1.30155345014307	1.79278872879467	1.1483405193187	1.17449827934218	1.46095226005167	1.11169826432165	1.40614351087468	1.1744150578467	1.36762103459835	1.94266672180491	1.44008303760399	1.30440467327803	1.38640082524965	1.42793872934443	0.628837729741405	1.44966047660999	0.941739159410504	1.35533016190966	1.02016412386898	1.2863348722492	1.71856859889194	1.21009060617022	1.39521274529545	1.64905160017304	1.20525336795723	1.39721043164587	1.14193455887588	1.39199381458011	1.47021502055397	1.60981651047432	1.06239728502775	1.08381551531534	1.53083192136012	1.35532075630215	1.46367687776503	1.3930471069655	1.56947624417123	1.85760315224132	1.82010762247788	1.51145287786634	1.18579524934059	1.3199395046849	1.13196906338575	1.03020536744727	0.496312123754738	0.893082251166418	0.931051864791958	1.33678384276429	1.13718416430981	1.20002547419426	1.19112498061962	1.18617110081831	1.40656742821432	1.65705113844899	2.06848218984246	1.07713832965307	1.20499630256001	1.04223814423766	1.26248865495409	0.831071120695499	1.67544998503376	1.4595276124919	0.901774534108482	2.12296701890802	0.869268910324015	1.20491335410331	1.23906749580947	0.962035398047466	0.691748818737222	1.50335402969506	0.642563578924941	1.74171627580125	1.23366423540488	1.34174238775618	1.9153708535619	0.580633136088735	1.5688059258136	0.287443576548365	0.633825066048212	0.200710186600031	0.0780656674325832	1.60166504523208	0.967098897152957	1.19694236811918	1.25313350107308	1.00214081522047	1.27703176826595	1.76236662447528	1.09399574081538	1.68740502034529	0.493542252373854	1.8713413813246	1.39416140214212	1.77735728269453	1.75710943714915	1.05207621078414	1.02676498037533	1.06742692623605	0.693361249522158	1.0852349300285	1.7963168943556	1.1510391383587	1.27487351216846	1.28922396937859	0.559331248560864	0.276601075982835	1.07666614263221	0.327527207410353	1.83679073175134	1.08101643904798	1.25518167083201	1.77806041323859	2.23567257332134	1.32217204902678	1.28395870787889	2.32388610698007	1.37283523719015	1.31748231873742	0.602094686913685	0.705729185219837	1.05553549164178	0.387952694572701	1.50288360015558	1.47368877423429	1.24795641556058	0.598928971650231	1.3542306798073	1.78314679585658	0.572928461967912	0.952806388696923	0.753172719169863	1.20877452994143	1.26809764302032	1.21776655812325	1.30463248163084	0.989453955970054	0.00320518925701141	0.663513384239345	0.401418472585136	1.0564597935654	1.07526869529722	1.78237729737307	1.38524300254514	0.675678669802191	1.3498106312056	0.749806006919488	1.63312974955869	0.958733502927653	1.20028485763019	0.587924318531945	1.64758058898365	1.02377941794303	1.05162778712409	2.4825215497237	0.987965799849861	0.694865345789556	1.11625049967699	1.14911491757957	1.14265426214214	1.86340000945123	1.33079128056196	1.14049725347705	1.17167995530242	1.04603360522761	0.886997882385784	0.758820472520302	1.49869535325322	0.885918879463184	0.777397793265794	0.721418592989416	1.48646508564997	1.0949110239346	1.93038581709748	1.43029507349841	1.1156413471211	1.26427527270642	0.456492395423955	1.77524013059439	2.09674099927918	0.632066180595169	0.619857981244367	0.0216135428959121	1.92385928991228	0.651484719268475	1.22904623443683	0.828419800021727	2.05245161937494	0.144914153265171	1.26884136982192	1.1930928175488	1.38473900578626	0.660838144755143	1.52236413697049	0.789823344083283	0.685605419278644	1.92540809608039	2.0639836527091	-0.540048370420723	1.35082746915828	1.2888369800133	1.1133120787711	0.676669737374697	1.10662968884808	1.15353480399144	0.9064589784715	1.30617415061212	1.69891146149338	1.01316404233414	1.15573026412147	1.17932995294593	0.925241310035535	0.633614821799375	1.01375213921552	0.853387083109884	0.349458412290987	0.961403953789977	1.1267457661169	0.887267889122564	1.29261630457354	1.68782513126226	0.675600999858637	1.40669963481894	1.47776803775801	1.1599240116276	0.786645635794289	1.12198493024716	0.72448110582949	0.753532468855232	1.54672705435249	0.280570712351266	0.648181609394673	0.464423580737201	0.105018981880482	1.16102610641904	0.713867851252889	1.07584379174795	1.2630415398392	2.24787924090667	2.19946929965062	1.08519053168368	1.19609394678904	1.19847107086049	1.34616670743025	1.23224835330019	0.354625241191373	1.67343015025567	0.974400585023083	1.47984221574315	0.523973005746052	0.652477506192749	0.25305527884964	1.05213278830056	1.5885610235285	0.216252461087322	1.39696648578628	1.78736090808526	1.3740605108208	1.07477611485311	1.10442009429893	1.85094412512121	1.11440023726691	2.06579179925326	2.51115878719476	2.50908864454064	1.62836382975226	1.91152526534844	1.17611086083688	1.45032234315636	0.135539136910305	1.02023722848368	0.923553796215389	0.588515446737072	1.32531375918416	1.61135623487399	1.84164591701875	2.44516061688386	0.963804247053726	0.954028338400867	0.480806914625389	1.46416319164284	1.19557818510035	1.41171140593864	2.39262824238576	2.02881459550786	0.941792046011703	1.13630402986416	0.743011307526532	1.88675709086665	0.0364564173682747	1.23387493384291	0.385191072688476	1.17820168066969	0.551702424666931	0.474614529442486	0.440742128849824	1.88227172961739	2.04962071479579	1.82902935312603	2.01088440114253	2.1724924866725	1.28221591528656	1.25897778843821	1.84192126311334	1.02965151131486	1.66759739250946	1.25560064935677	2.32458019040805	1.56189556424289	1.08950161963465	1.25281188078167	1.44866875274919	1.73521942976284	2.3989149710522	0.642347450728133	1.949298136368	2.40357080634273	1.08942042626435	0.116759998521928	0.299259126085309	2.25649246446096	1.52434400127987	1.94739626534457	1.47228986129305	1.19662481817333	0.340965951485055	2.54160319023566	0.492121157702771	1.44901058080663	1.5461217042646	1.75600306063421	0.635706657645248	1.73508989841162	1.33720417568346	1.30362650350807	1.44887525554197	1.39311242763178	0.899182101335698	1.15850421967361	1.49036761761506	1.30487859217221	1.29224515821013	0.0128727585261	1.80027029021258	0.988979293561575	0.990982689064284	0.525375423356312	2.30424003813516	0.7853785903513	1.37157702067976	0.862297685481842	1.6541996291227	0.678311725840483	1.05184994458009	0.626083353843588	1.04439427567976	0.143108447750052	2.28609199047663	1.70878751656628	0.908893813546499	0.569106254601918	1.14066295367605	1.15390026169304	0.48629873315565	-0.342380358936749	0.759195502179638	0.692211405479804	0.398343976118355	1.13367568245496	0.416891931685789	1.30047570886782	1.25769906793901	0.803547743180957	0.989813367210131	1.50887659441647	1.227856265068	0.300096915610595	1.42222277170123	1.06261430314625	1.04414239805844	0.977347554577376	0.429134931876401	0.941631324299666	1.70899210275831	1.12061246689621	0.856329352121875	0.479592788517069	-0.871141224775066	0.381835631353643	-0.109595564714688	2.03769834521753	1.25220901538149	-1.28952780137235	1.28289193835655	0.787709779697005	1.76526422793105	0.65970525987492	0.486373772556068	1.01944097217646	1.3199953720426	1.11926713213643	0.939936296606854	1.04945019016796	1.01756152626121	0.928734558019751	1.82732689583366	0.153176003157772	1.58818420757431	1.425136115046	0.800040472529882	1.47386186036976	0.496774914821293	2.27197530146234	0.653226279853525	0.166207203216743	1.35123189775991	0.380848382143064	-0.0113135200740894	0.960618098063945	0.69646265882862	1.18498881787527	0.779427548107437	0.596107722566015	1.4505656018895	0.394064593309052	0.669117721577792	0.0260372270739654	1.00782084916347	1.56110138988119	1.35089089462731	1.61861352746789	1.6681267184641	0.276524251543909	1.19724867426339	1.04704425880197	1.04130905619681	0.693847319432387	0.785475973783611	1.35855915976487	1.48403183878607	1.51469995211843	1.51156121784696	0.691127211688015	-0.0554254017065616	0.823620347171895	1.1549163706248	0.859422798454169	0.647259102318908	1.50567808215963	0.86678134632233	1.69822524683652	0.631315421323639	1.09322586055255	2.24180665605626	1.20801041254358	1.59841686780011	1.25318668698119	1.17278204992209	0.513886718285589	0.945313983137213	0.666689130870285	1.63759158556848	1.90812767396182	1.41772241378487	1.21458623377507	1.74905632284597	1.22955793663246	1.09395562293952	0.846973970614122	2.45384415429517	2.0347230262375	2.71856821250531	2.67021265859077	1.53299762632766	1.23829708607392	2.36226337749913	1.50710455044171	1.58669848476751	1.56468283519821	0.923415913217224	1.60087240277011	0.907902771233491	2.10440293323918	1.51882375217841	1.36392239268417	1.55843229184224	1.20720175688496	0.713805448446761	0.744166669048307	1.33413138768128	0.701432291175861	0.856166060732052	1.35459832134218	1.12524119540932	0.459671191290647	0.766870839736968	0.981785692448198	1.23364699907347	1.13477585745195	1.74501895309442	1.45080805804708	1.12437711202201	1.2354464872152	2.00394102200183	0.699608665225576	1.78117116279553	2.06278504948407	1.48629002349988	1.91444394416214	1.71758427666734	1.66922629874368	1.00700479007515	1.00254977736722	1.52595663618565	1.99679742894009	1.75811031929518	1.55412443303183	1.2750334660602	1.58102177738724	1.35148312252197	0.864458131698284	1.15560812298654	1.28447607530502	1.44499969945937	0.697722605208466	1.99082844692252	0.678211665738795	0.180423146923837	0.816452415413407	1.40406240618569	1.20032582118154	0.408983361604932	0.448038406761813	1.35623772617129	1.4286011197406	1.66586561453636	1.23866035678603	1.36204553052888	-0.397293429714121	0.853161843320529	1.31287447711712	1.28421990824403	0.882789710448078	1.53831396593947	0.455776188199888	1.57828307660088	1.01891841573562	1.52112049861967	0.703667769514938	0.122968669852535	1.17233219738157	1.57351475932781	0.855549522136779	0.608930818577395	0.704369070402052	0.481381140395431	0.569015082628404	0.881050067809851	1.61081682707114	1.00003552380265	1.73838007261688	1.93825450146124	1.30001374359738	1.50821073988576	1.74912100512249	1.58846552909025	1.43089167613254	0.763278754016104	0.594190517048161	1.23183873117003	0.949687862640283	0.958097929084527	1.04548292960408	0.810106229696988	1.83687032740807	0.496902012955127	0.940933750177098	0.527742768719135	1.10049967216102	0.576122386205459	0.389450943050716	1.39282505875824	1.23810510762622	1.27082635173904	1.27088971791617	0.995443432823505	1.84425666629514	0.928472243356812	1.57752347398338	1.22484120724358	0.925810252863994	1.50396041761684	1.76253795479704	1.48199908446866	0.385725327689472	0.536384657644805	0.518127139228039	0.7038903271109	0.488511335956484	1.33501168060276	0.780302759714935	1.03389855820433	0.887341278234784	1.20549867455499	1.06520949205986	1.56184714234228	1.12142113352731	1.5747620069698	0.829218334502627	1.32866614800116	1.08867657228237	1.54386903306483	2.06936418738904	1.0121368766379	1.32062806346383	1.5861686965487	1.02018184552416	1.68984717549455	2.41109933019627	1.79741114500393	2.29255614810421	1.26785416880935	1.31422549219244	0.367062567756284	2.52104512062418	-0.29286901000198	1.34544904396254	1.07330035950542	1.52339150565853	1.40837045358431	2.13541930927918	1.15269212878655	1.46206243585101	1.76188378921093	2.46905879750626	1.94449947108116	1.80807417766972	0.869696899812012	0.512713674042641	0.429006183840639	0.614177115080364	1.02775295026154	2.09881193223023	2.11167638720387	2.21998331454479	1.07647417811834	1.51302397153577	1.90485091278635	1.67423832952172	1.82768204818849	2.06649710715406	1.40042897645782	1.27858082269092	1.00230538837319	1.5280256091665	1.30831532841874	2.38473226594994	2.3312122224076	3.29176146360121	0.764939933541708	1.28755691800421	1.74753309925682	0.116145395122319	1.74766598271439	1.1795627999662	2.05904655819652	0.976054499609519	2.09212580665898	2.29894224780433	2.77802599801264	1.52786555798241	2.43942530528496	2.88081316784142	1.80922374068198	2.07448864849423	1.78001435621269	1.213810881972	2.08148688487061	1.821140276322	1.75802053257306	2.46514209745886	1.75141422409717	2.47541955750079	2.0406691128792	0.904580378404382	1.14313445430312	1.17516080500217	0.22622203794888	0.799642823078292	1.37001743444999	0.0937870112940491	1.1050356233958	1.48412775720884	1.40986049882321	1.91703412071629	1.06631350532415	0.26665674391943	1.1703219116951	0.4827069870971	0.733163347980682	1.22217323614279	0.809854076524645	0.212434210710531	1.30001374359738	1.05508899581386	1.29507437753311	1.377185164909	1.13850562697192	1.15086028608611	1.83689907227268	1.90010614755638	0.374389966737949	0.968855918408786	1.12839188576068	0.793296905475549	1.25868034706723	1.37159564567481	0.885245333176432	1.62419601516428	1.26675951289425	0.429650183285635	1.12599447710542	1.25566052258724	0.26408304388244	0.826074072591406	0.266127912665702	0.471581628609659	0.979550938242316	0.564065024307885	0.876945968968549	1.91872134565257	2.10915156266651	1.37643500878564	0.78091357952088	1.03573368351048	1.01546608454294	1.14297435555321	1.01371730441085	1.43595029082433	0.905820854187405	2.01717241192792	0.783433769612138	1.64715345615215	0.557949055166822	0.821855594363211	1.18192125649302	0.827323888894958	0.290221428044384	0.502595901831218	1.94851606432525	1.0724584049859	2.43672531098829	2.09940074058853	1.03582145736605	1.61549069700485	1.50202925663586	1.50213638564669	1.02054191026969	1.02831277406638	1.41788055574153	1.89992346601546	0.751547607604913	1.52318172680504	2.18894791632545	1.2175076494526	0.420607998408206	1.77086414949836	0.937215944178924	1.07264542228609	1.75372288737068	2.3717621606515	0.175466243821162	0.731076166317879	0.946527533848226	0.784989192424644	1.04703276622913	0.594948315732567	1.52692593080785	0.211420147256769	1.23311542179353	1.08698568381642	1.13872842209957	0.9499866758145	1.72683670916201	2.26319718695568	0.976436711231445	1.37774826988569	1.50950031572939	1.85477047512613	0.613462248097837	1.15817733159785	0.789004837291508	2.2746448518039	1.34789457865197	1.37912964848504	0.710713211140153	1.65692950512199	1.57604860972602	0.437777061226166	0.572511342044149	2.12053865184053	0.381875472244137	0.972243479855911	1.08174777329832	0.75197441096313	2.03403225567486	1.33823932577806	1.30031470225876	1.05306913017596	1.36677011905347	1.87558536849441	1.29044382139505	1.04313575718303	2.34216867259566	1.48919823072197	1.79000507648393	1.2189360868139	-0.101389412752252	0.502480510628713	1.80774604132597	0.912740589925626	1.23943196630604	0.765810441956321	1.56058631161552	1.7509232322459	1.14922938614576	1.54172942383667	2.07974029602243	2.24923046027657	1.54225146809671	1.44120115782717	1.35549477898651	1.28887870456809	1.65893094878387	1.65484260131971	2.07210588798578	0.133213808050553	2.20931091903667	1.6715270364925	2.09485968318273	1.1187843544526	1.01115572931833	0.760402328156149	1.23893997314062	1.58243355893205	1.66249912595249	1.10708056255214	0.544055127955839	1.11594179936761	0.936166834648646	0.18022291820509	1.35960682193283	-0.212876017822637	1.14310917324556	0.421746447949133	-0.518109786515836	0.833022589230806	1.2500965014576	1.8378512291848	1.15298695587954	0.904745101452616	1.61387846515439	0.859788045380877	1.20918201298396	1.48167544668134	0.595915754778976	1.37022792780594	1.24272022762113	2.34462599366017	1.38678365434343	1.67165743676009	0.609269617912466	2.28485753918985	1.06439991328704	0.821701738697725	-0.520684325983348	-0.100876368808034	1.02772712264234	1.51417621934875	0.293841248092761	1.12313227363915	1.27696200915325	1.16309587904028	1.31231466043781	2.17356582389494	0.627537917663703	1.5126540660632	0.713698485375117	1.4640661063298	1.49501457049041	1.26549843265431	1.74849796849033	1.6942767953334	1.19095839651178	1.45398438403834	2.10381683578861	1.11887969285826	1.03490434425626	2.50101493456264	1.46159332012182	0.440130552787602	1.03826207999545	-0.236064279265022	1.95188093060376	1.54944787701239	0.992080648120099	1.18411798451299	1.31171224616701	0.464877153234015	0.0224781031876156	0.852786603073839	1.04037464407228	1.95522439992596	1.13395430465583	0.62782287339755	1.47320966331498	1.96365660619155	1.3155250850963	1.59784474789316	0.63823722624536	1.09991435301943	2.29551476753892	1.70991455746275	1.57216795091256	0.756352679395282	1.91918635915674	2.30967137445556	1.3754843161411	2.51999589140536	1.61725676168112	1.13471109583583	1.71948572960003	1.05057020025531	1.28455491353107	1.0994287199529	1.49723868263328	0.987314027653412	2.23176625056318	1.09823948161715	1.07754183987322	1.51042161323074	2.28190871828869	2.45522106400156	2.47663519890972	0.97397462417501	0.309016625313623	0.92718590872812	1.78841248341171	1.84168874227622	1.1424942674523	1.41106668972297	1.18259648047432	1.78496323484212	1.54953301716757	1.75187438702829	1.02808879282131	1.15624779147432	1.7156551144856	1.87566141239321	1.8384326817966	1.63565649632702	2.04703103076596	1.98040262986792	1.08840626689234	0.882809063755014	1.60586741279125	1.68997592305616	2.13009637474349	0.275583939429043	1.23230743961943	1.73133291958389	0.596048649692952	1.3959280064217	1.41787523951128	2.07010057159759	0.916907249889449	1.25494714529293	1.40054184336091	0.819425816089012	1.10779718460554	0.608987273268651	2.17905644294682	1.12611711513224	1.12251801775557	1.03227409011798	1.22675383770924	0.789886345882494	1.74497729342392	1.3292756632	0.653059814308283	1.39039982644472	0.273796884828874	1.45710763059486	1.21401740154648	1.22732520862073	1.16316317654277	1.53775425567174	0.684414433163553	1.01551929488873	0.941665938242476	0.65842441175625	0.990280869070044	1.57502875148586	1.6367259934144	1.37713239527035	0.734081384097736	1.11526696854786	1.34035946554114	1.25640116946566	1.51658642819834	0.934954262241678	1.36252386522425	1.28421990824403	0.94712792847283	0.950774410212514	1.24519595513699	2.04892238989646	1.04076446981201	1.23976014187755	1.44576938564028	1.63538935294739	0.533792774078122	1.76924625139955	1.04205875426343	1.82358703605781	1.62708992880576	0.53197997541292	1.80864874788722	1.47287446434247	1.20788403591714	1.3299050807294	0.987646774066717	1.22000088979202	1.18382793362933	2.27441215846448	1.74501639482443	1.39514307368344	1.05335633944743	2.14841762018451	1.56989039577743	0.443615584686524	1.1905233717392	2.40775075353652	1.29268537529495	1.82441412206674	1.67080775206481	1.76884213444533	1.75468409435228	1.75855940809134	1.33793642526922	2.45888796054544	2.03307241344905	1.36252386522425	1.02130417433433	1.86360550747993	1.36973298702304	1.2492712134589	0.801588031089481	0.812607448799868	1.10324366538804	1.13297607899909	1.61791537187253	1.07915178753084	0.844316524137111	1.22946815086262	1.3982974736677	0.939658843064328	0.753242451978735	0.955168845404483	0.664762986144732	1.50996547906227	1.33514068550818	1.62250109936724	1.13147265796936	1.32550449418751	2.02622405086796	1.13942110780832	0.763689939642242	1.09200271346308	0.591324967101968	1.14401983697448	1.23875676439429	0.569151845275589	1.58023846727357	1.23968439625506	1.75610108717806	1.68158138057254	1.08195117092482	1.75786904092565	1.4760417126402	0.988296070481265	0.910321941377288	0.926340894552529	1.08296863886989	1.3109766161936	2.08257150290797	1.51623062344533	1.0487336370907	1.38767094871619	0.704978863248879	2.33336832485455	1.03050395884483	1.179441710394	1.06941783967501	0.738204309786883	1.60014480165365	0.9557103692107	1.13911392555426	1.41015579589859	1.47237194146602	0.920735614350627	1.55328121571526	1.46484099110358	0.778125346271328	1.54934013502168	1.10942764844521	1.98955711455656	1.29074584214673	1.38315656510793	0.611063257975941	1.04959655531997	1.5427568447993	2.04492993322688	1.65597172871651	0.975306587836205	1.82875711422421	1.19567045300804	1.45013209279056	1.18679972466378	1.54818735867765	1.30189094233459	1.20614502797799	0.263490664275876	0.48300554248345	1.14940552625894	1.76915699151185	1.02737997370318	2.1277948700432	0.251376451740771	1.61812842616128	0.874803264233646	0.998376311060907	1.51293224279112	0.457568199673114	1.65989468469916	1.78035627137726	2.97274159792592	1.07494027150474	0.70494846207608	1.81367936903132	0.713670261782192	1.03600342233951	0.175210992090582	0.506038140488491	0.85377337549297	1.41699538411409	0.761369300896144	1.41868791481848	0.849031790528319	1.12964854422929	1.78316765820994	0.315375925190213	0.916977633670254	1.22551555147016	1.15919349267049	0.0428852668081303	1.5648802323986	1.85156356028206	0.803704484650304	2.39759574641794	1.10729952612707	1.34001239376832	1.20918731703661	1.52720217233024	1.23109382670728	0.746925314299114	1.509580384601	0.999676694647303	1.01532461237097	0.757268932533372	1.41754924841877	0.526112642564642	1.04868956450329	1.34955103133051	1.32121513295155	0.6553738973873	2.437145829567	0.81294378986947	1.59884935929074	1.33039434590855	1.10863801485484	2.17005846233171	1.16374387156052	1.98177640553142	1.22016074153195	1.28260441210767	0.663219693465032	1.15022580795906	1.11063700506208	1.27286943827642	1.31997710725829	1.43039111818684	1.51911720539807	1.77827545003134	1.708405740356	1.02647816142539	2.07609334044913	1.0424026238555	1.49996836764352	0.533067056001566	1.38374837561611	1.7301609818947	1.7804014631881	1.23973030177602	1.17281204980153	2.16916566460321	1.82407439952657	1.21148714991626	1.51641144121409	1.26558555017022	1.53380292974724	1.19743660449732	1.09648071153841	1.16515165964664	2.11287485867049	1.76167163462579	1.52219915240516	1.22499849680991	1.13381841171585	1.14419884937087	1.41169010121678	0.895808894518666	0.927639160444685	1.43929119170909	1.57230757515602	1.69135016973225	1.35273255266985	1.25179724802334	1.51993554969481	1.09882587563175	1.46414117703022	1.56130071294247	2.23375153932476	1.7348357567997	1.50004740741266	1.15824736688574	-1.28952780137235	1.67054873629143	0.404714445663259	2.15028799535638	0.785164394610183	1.79553932961762	1.91415746847382	1.38229657383976	1.11384606456489	0.545329416835	0.679563716036608	0.217165199041384	0.754988054304848	2.0552627327036	1.3611724301229	1.84262489426484	1.37401146179433	1.36819719687585	1.19760891562481	0.867625200742506	0.901490645392121	0.800936010515166	1.07416301301215	1.01266144263548	0.729816606092535	0.216252461087322	1.03321809221787	1.71863173393908	1.69418267233294	1.3592459875094	1.37352114617033	1.25637937526763	1.02406888557806	1.14428819097749	0.854812583245648	0.955789170286628	1.42408754992343	1.65842994439301	2.54529571197895	1.47404830468286	0.980670476155807	1.49556556089671	1.12754485077091	1.47812557881674	1.56916468747111	1.81468103595337	2.03232086289123	2.47082091649381	2.02537726769438	0.953731917414096	1.53637436855805	1.45465110872113	1.67291873868655	1.78699488517185	1.78106550501374	1.94302007815289	0.66706399972132	1.85963020519774	1.28646907189858	1.90952195348502	1.3451093982495	0.84778207370711	1.03937319194892	1.44208196036046	0.785990940582801	1.36365651599253	0.320662719469171	1.7253722741481	1.24272022762113	0.794818067381742	0.870957676934798	0.770041265278096	1.43709146719972	0.706846045813524	0.492263127797738	1.27699794485555	1.24145379837575	0.320337733324252	0.962022014247037	1.22000088979202	2.16933990456315	1.51662022149455	1.55867834077032	2.48516552330104	1.0900160531583	1.48594375553615	0.948380364766118	1.16507248552975	0.683711642713191	0.843416901157818	0.917259238121452	0.686972193608145	1.14481758986786	1.22451898378346	-0.310224090536916	0.650709550886559	1.02276560036401	0.819485562036492	1.88869717236971	1.41251996125232	1.27691580863733	1.19365583121507	2.57771755755359	0.11863350467863	2.25181644187136	1.97391737372342	1.29165860310087	1.29386055018724	1.07966181594933	1.17203244730619	1.83109691894042	1.13343142179826	1.89164088973233	0.861739218363925	1.2140310703034	2.01862971849682	1.13169519370576	1.61781900946926	1.23507001625579	1.18493854970792	1.57540684761583	0.509090527251456	0.46806109939278	1.98652150600671	1.38347713530845	1.23318559638223	2.12763073204902	1.29001136830289	1.45814304868559	1.20575291055159	-0.0323478004485046	0.852036719626173	0.876214396853275	1.23257338595704	1.097180061427	1.97710697400185	2.12999000436147	1.49579848164284	2.90635658200139	2.17406311692709	2.87407686927915	1.42871208325211	1.88681279810994	2.38021195138114	1.50378416322312	1.63547839048946	2.19364160749432	2.57237167674965	2.39805216081104	0.954195128921111	1.24792876043941	1.03042157656085	2.06231280371689	1.29196310339514	2.17313995394977	1.63694601781633	0.302827663950337	0.750329615151495	1.5292591225709	0.18056620938276	1.00704174708771	0.865854265585041	1.24153112972213	1.42937126248684	0.970446595415181	1.32768753679507	1.09983305525217	0.860851654814976	1.91542750905383	1.58009164069958	1.3244652659625	1.07210008871585	2.07366752165972	0.134058292385422	1.2796860191598	2.23259375848689	1.04691785046293	0.574470864667749	1.39899139240743	0.814508265321991	1.12435369802872	1.02977033610926	1.66914583444326	0.302301575064437	2.21637392807931	0.415075578111244	1.27367042512449	1.19575187538144	1.1128179928228	1.09131619881523	0.728276425574938	0.626199182372086	2.0688683703983	1.56187010887175	2.03627966755181	1.13279959311248	1.56773666274909	1.49089147030797	0.518245320847885	1.61056972436834	1.43577292807534	1.46728238609762	0.8602753346621	1.64669753212761	1.33529121911472	1.43802773598956	1.87142810458081	1.71508701926406	1.93094802926182	0.994567375409259	1.76730183439735	0.578256285346186	0.624641618180856	1.64711342452971	0.893370291349353	0.769714208493757	1.4268068153798	0.871840730687555	1.91600192116077	1.90281120890051	1.26036553843236	1.7777560394905	0.639868650205351	2.23036602245155	1.14032397466446	1.4176241258998	0.669723818380502	0.938037007790299	0.300432352278739	1.850178147389	1.25513239466103	0.83544994285348	1.02664204411193	0.0567320320223272	0.962803152267907	2.38910198042502	1.64752718448937	1.20679901653602	1.44404636676517	1.75311434398811	0.942645116230556	1.46064768697148	1.12943343756157	1.5578442329027	0.999102937597902	1.35479271840948	0.818447899992522	2.03286786191959	1.02988848526767	1.13004168970717	0.922259898978431	1.14989012813171	0.911422132414964	1.33325969624281	1.6826074115132	0.841515594733451	-0.480013324630749	0.907251519416672	2.07585357332567	0.95938491280272	1.39426299281054	1.05422215346983	1.20623554596607	1.56764637051437	0.26034107000811	1.10836154449253	1.02288205919626	1.14134623207227	1.53186539382282	1.77651643644164	2.42442380220299	1.45244685593403	0.695692404608084	0.811014732429013	1.2522874673982	1.16503442406351	1.11459825728541	1.04460424021076	1.23150595263037	0.603029336602609	0.98399496306136	1.40229342932459	0.930809630253797	1.15346837653738	0.287922796414976	0.873560473173281	0.763768361528138	2.22569272751272	1.4947440537406	1.32694579502792	1.46584137984369	0.910426550787849	0.700637052331474	2.33887587091538	1.15778525645159	0.756014188775328	1.1998526021558	0.516514120036632	0.735820082751405	3.19538572571709	1.37221222224799	1.12199907489886	1.23241085193506	1.07856106233534	1.11874413726536	2.39215037915366	0.87654683617314	1.5703899576016	0.538082728157253	0.578083753519804	1.8612175842297	1.18837297913868	1.18302218726606	1.34613294064529	1.25671907366253	0.799950981706446	0.733024006130186	1.07658386596275	1.46498405582662	0.807387761859434	0.940481607214549	0.272838511523736	-0.415861572853309	0.848863891781575	1.02252546295834	-0.159158650848449	1.27069963545409	1.35931012327003	0.525514833886883	1.30260593338581	0.487735363911279	1.57718534653902	1.42625617953113	0.716045088643205	1.17303208602683	0.487735363911279	1.04152084919902	1.30194047425047	1.85767855990137	1.8346715493877	0.879921580113229	1.60664914503359	1.08150678254563	0.836407521653531	1.30825769010592	0.180852439230463	1.33370853527182	0.504011099958487	0.756247612914074	0.113005930131943	0.90167516019845	1.88527672745298	1.81390509870684	1.82794096522815	2.48376696672997	0.907121340342715	0.163255130999782	1.63911541585868	1.58516107969853	0.896270268738572	1.08412577746365	0.852639241741593	1.65509993973137	1.2989940554189	1.72384347761487	1.48378773707547	1.31593930420271	0.882054675079618	0.940517975995378	0.351884534143424	2.60140567360961	1.31388319739812	1.12206272919336	1.75080954958274	2.05536759496443	1.88682151786235	1.90577622943133	1.92126716267559	2.80647513277677	1.61926570905407	1.14554010945655	1.79222155973725	1.73923620121174	1.04792973132248	0.967948533809148	1.20089043772567	1.19950697860363	1.73737269926971	0.536258111083684	1.51285581055497	0.66527819575416	1.19737199812039	1.36075920772856	1.54073559094585	1.47981944201899	2.14510364632977	1.77242808571057	1.46474596292377	0.281789916237102	0.611816072827106	1.08070906644649	1.06147134222314	1.1699126815332	2.26636511889176	1.77490130274419	1.51336040421142	2.42916093061701	1.37922841482417	1.38767094871619	1.08541255030624	1.85946154081278	1.18047160233997	1.09735200008403	1.64909718809295	0.938611102995462	1.18793544543807	0.338879420703261	1.6986510082656	1.72354892818257	2.52336880038128	0.57256480435444	1.09042582742177	1.44508878124078	0.970219140822828	1.24041692587402	0.850400453418591	0.883747451468747	1.38661414269556	2.24822706319433	1.67718531463251	1.91918635915674	0.38285635185704	0.749509999542267	1.39217887650525	1.86304785236789	1.99539664328275	1.46015924726348	0.876048235559533	0.69571609183354	1.59289863333551	1.09328707146538	1.62187995425828	1.41858883263428	0.51054906290745	1.27666945394011	0.852157182968036	1.26360612916734	1.33169619012822	0.363036193404046	0.665635917451499	0.677936576060161	0.325339737674852	1.58529039942687	0.894375416504973	0.968704608283672	1.02649706908081	0.782221003350124	0.601855242809624	0.728972189146063	1.18523573985473	1.60368276509685	2.43355481451721	0.902820219050849	-0.00825718528100549	2.19931532456367	1.45117905766557	0.703537977564343	1.41362426891119	0.135306179634875	0.969713942973771	1.0855235848411	1.53526267378771	0.906730945552975	-0.064393387152629	1.96597628201338	1.50247960989681	0.656826738907307	1.17596186014235	-0.12316834359005	0.825403599306835	1.2249576751845	0.674818321648336	1.29092605271865	0.348475489562275	1.37535795919506	0.795757769298645	1.11499445726449	0.640633583640086	1.01589853155493	1.26870667489289	0.751878953865981	0.298770943871081	1.12432248052846	1.08200089893457	1.0305863504601	1.58140776288085	0.880008323238394	1.09009054054338	1.5736324460496	2.52858853376128	1.77041865237996	1.96527426423397	1.08785920347629	1.62525141139073	1.39737826122909	1.78231275855613	1.287386407829	1.42616861509793	1.29959483140211	0.884068160512186	0.931267253162646	0.647976499314968	1.43710029454904	1.37515849113547	1.99519874171066	1.67447837984567	1.3519971656932	0.268086898978711	0.619771921403015	0.453734254927749	0.98608419623777	1.69148833384349	1.21453334323214	0.409191322155869	1.89960136676082	1.06818564176189	0.937735036891116	1.64666787890228	1.59938616988361	2.4679188322002	0.765980886365337	0.721152248476968	1.46664426501567	0.926018515720114	1.32417521111342	0.655471587313636	-0.0197793540752581	1.22926775897518	1.14643033553606	0.843311138513712	1.35224078191847	1.25258922774253	1.28495711733775	1.51594463839961	1.86174716967283	1.36339392154718	1.7290285834331	1.43623415716296	-0.0862620286839395	2.34818037786514	1.06670507121993	1.43783287959664	0.308680009853679	1.05886490004302	1.90357393274619	1.21037919072844	1.34178353224875	3.30753323794164	1.85580138077722	2.33700055804486	1.67636565866471	1.82122204558984	2.07430938343749	2.82179044763593	2.12715584788941	2.11528286585964	2.6369515446447	1.83709993826098	1.61636021772526	2.10562855975321	1.81773359896148	0.444398750393381	1.47117444558279	1.45873329020109	1.25982556857987	1.26666228750378	1.66722692903448	0.640901053473976	1.43506388984467	1.66881899649109	1.07379194737992	1.33606171198553	0.742883052979777	1.16781357005905	1.47728441774013	1.2607618537271	1.34356221666768	2.1275583290226	2.23088500456615	2.07577845309474	2.87546342939367	0.806402888315796	1.91604619734238	2.31980008224545	1.65729446241544	1.14849310092998	1.78254816117733	0.989062657639647	1.11632769499052	0.7765442741622	2.46498593598276	0.915171844528934	1.35557280216076	0.674853878456161	1.81468667785095	2.24578058786648	1.25695975336464	0.849311710480987	1.2335351807541	1.61363990195332	1.73979318999282	1.42457911087402	1.26830273531556	2.58200555011635	1.27685421237619	1.00346106519045	0.829933959532826	1.28448119953809	1.28567267887167	1.25156031865247	1.83394591424631	1.11968579568289	1.21969856133704	1.56500942093829	1.62359226020516	1.37144469837931	1.6280788405221	1.63730167218029	1.23520262664337	1.00420983958084	1.15274095330874	1.55382979258881	1.25148092504892	1.39831138059516	1.43440997842833	1.02869370058519	1.14958170836079	1.55452679687504	1.39356165951676	1.04598420700757	0.745288505818936	0.749739394236836	1.0696978568321	1.62637389521263	1.18205179434814	0.786680477209303	1.3398561072472	1.07452447947275	1.06002740804187	1.17094686847096	1.45221934487671	0.689459632948355	1.44106083408031	1.52750556481704	1.11085028643026	1.90405629793508	1.0015106125835	0.678962474219051	0.373697414736032	1.70838407961815	0.668141020749193	1.55208360746789	0.842782562928931	1.26704315903883	1.31808573685888	1.36463204108806	1.28398244961084	1.01760199372943	0.889747738650724	1.17363251702611	0.822317363515778	1.05798487330997	0.875629681537039	1.46059311170605	0.245664893958759	1.08241090690046	0.2859672089778	0.922678203270918	1.13057117345752	1.35572687156262	1.08698568381642	1.49975823571402	0.773579525552569	0.97449590017413	1.36740911723042	1.85714620330424	0.852246234287605	1.35801496052727	1.29114450146059	1.51606712644328	0.974119729399404	1.72797892178546	1.20065556241369	1.44745701635845	2.15602012414665	1.34649480620945	1.63553646397395	0.9524734898181	1.14563649881847	1.34545874459628	0.36080310962325	1.10002760419479	1.59085006001111	0.648314360753449	0.777626813155033	0.945120882809744	1.50098520321194	1.02160404212377	1.5496359074381	1.11938340368833	1.44985838098093	1.13587416960734	1.04895937314069	1.01566446942026	0.816754397352281	1.10548429650292	1.59042352946138	1.16260255086148	1.70128168838393	0.778550798542064	1.27836477892185	1.0396468897666	0.477483209657179	0.788325575616476	1.08122263890037	1.34118557518713	1.00181130010659	1.40776245786685	0.854142306119645	1.1974846873059	1.45238423980502	1.66593065660647	1.4890826469748	1.00335221698566	1.57257403376542	1.64972826908304	1.37533531680822	1.06186586288895	0.790705886652584	1.39498763035442	1.25835978791966	1.41772241378487	0.239311535981827	1.01812589394045	1.26548123960485	0.881820139632528	1.22273033437985	0.895192427825638	1.1665584106399	1.29323076361283	1.0852417607818	0.742259296170926	1.22025873212739	1.13819843366303	0.982311096642887	0.941901357339457	1.09674502159038	1.05130632234212	0.562889703527983	0.86541222248428	0.829238124621535	1.71042903716481	0.673861719044827	1.50061850046744	1.15268277112132	1.54316856755413	1.06618217163599	1.02467433271564	1.6187482797509	1.16360496826768	1.37110438570587	1.43266895497656	0.980567475847572	1.80230407161178	0.792972502398309	1.08671737254481	1.47940060502467	1.43849062567536	1.34341965493564	1.25307358281307	1.34621173215855	0.90312739614111	1.43646043892271	1.11169630285751	0.804529659124092	1.66296931044595	1.43512135484509	1.65581879564464	1.42443450115316	1.29413200563277	1.71205601322098	1.03569910883664	1.1436341855908	1.25606519703026	1.15022072076349	1.33501168060276	1.57494121261331	1.1087855082341	0.862044575492129	1.39570365706544	0.716604003443401	1.09191588318687	1.86158503248379	1.23814918526936	1.2545436781537	1.37424759135495	0.918752482462832	0.977648385344831	0.566073905084203	0.564635351823292	1.6739329183553	1.38931073660959	1.66032786072425	1.35670885699107	1.21172965136361	1.24509788909294	1.42871208325211	0.061817365931443	1.36779501289796	1.49679032967989	1.1095966161541	1.10594599836961	0.660655293664514	1.07500149188438	0.716287429654485	1.06764362178178	0.995855677377817	1.7512861653501	1.22481141604074	1.62689251493744	1.81962917142455	0.988645933344308	1.08281597194277	0.934059257251368	1.34820631660283	1.36620426174534	1.26971543408788	0.933676831863485	1.38174785879369	1.14210383772386	0.762256876440315	0.949460300722727	1.64568878797709	1.78360311322149	1.5549534582449	1.54857779109533	1.06862525819079	1.41752946060203	1.78687650271789	1.2402900021373	0.776977087995758	1.47663212915228	1.09942975581251	1.46854666499847	1.08609208384012	1.2473030225694	1.5673385304652	1.64067039371772	1.88945894786543	2.0290773724274	1.31031494795254	1.91492517482357	1.49919070270823	1.56285603731149	1.77891909122551	1.29736432030351	1.34256966434656	2.11646253500629	1.52155985216658	1.54577960413921	1.13235763486686	1.77569575609388	1.19839294768877	1.68334937020336	0.99499973962579	1.16496158774617	1.30836940765028	2.08274207802079	1.89659276384243	0.902873991343504	1.30583039830341	1.20293017006227	1.47524322920847	1.2804130258419	1.43454295903779	1.23581338041907	1.13617272002122	1.06447543604321	1.10708056255214	1.3611592186081	1.19305611408088	1.59179324270712	1.49741067712435	1.36662931899114	1.53017646981218	0.694717990496653	1.44651326909565	1.35096811542775	1.31372792166529	0.813686480898091	1.223077738107	1.4929452966948	1.50032642167836	1.26755351573762	0.6689943234932	1.43477603152273	1.1052074910124	0.937290258766351	0.966542781380556	1.55979183749094	1.07079461849829	1.71916110077145	1.22941109636181	1.18072287927961	1.31009480823584	1.42480463709318	1.10752319902923	1.53478960906926	1.34705436961747	0.778962196751366	1.18770159218825	1.40849746866505	1.2306394082161	1.25533754241317	1.24990047898246	1.26573053617652	1.60784880790739	1.24378568946343	1.36873725958794	0.589762665200607	1.10706088288302	1.35005559757282	1.07340758688057	1.04625786444182	0.912703106399771	1.34818349668981	1.28243684818797	1.40921309786435	1.31649148057729	1.3317734888268	1.4009524099659	1.73483666657514	1.03266295122159	2.3054596712359	1.67554547622124	0.825690866750722	1.14572870910864	1.59308186816554	1.06489975778624	1.02644304851278	1.27935157244387	1.73025867467939	0.822942593203859	1.79153294894281	1.33641342077233	0.983737451514692	1.63332382189259	1.78293108128074	1.13928085657254	1.12429410213057	1.54551053237214	0.831215901135265	1.51082785126748	1.45958095667911	1.98960170210425	1.51370688627164	0.877711601280197	0.596015423491776	0.605648489177268	1.23356413095594	1.48253134047686	1.49443758362784	0.993220294403852	0.749556242362569	0.651617360713586	0.690630332104011	1.01417028735931	1.10604811861049	0.900194561796471	1.07846678896575	1.00183995635788	1.53290884629473	1.4698642735637	1.38788124954153	1.55629686782283	0.528689428655418	1.46922260565381	1.67286492550478	0.852449822299979	1.47340925635494	0.503866551529626	0.919439021106461	1.21420097436156	2.57972293657811	1.45440299234554	1.06342326331186	0.749646726370183	1.61151363315297	1.07016649341148	1.05412949610683	1.6826074115132	0.792556303070919	1.13625696194716	0.888268326353894	1.78474941068866	1.96560070633826	0.863144952754708	1.55200619239856	0.699729335318874	0.872724450026089	2.24720163780524	0.4807232157657	1.12670788039218	2.1354458401506	1.17329027631307	1.36728687857244	1.52223112338616	0.800974972946525	1.48571844523444	1.16676577655259	2.08242967864558	1.74353676196259	1.85626675416555	1.5639564253745	1.57449810332895	2.23251682697098	1.27921269224159	1.36012103501119	1.02271647489207	1.2513810547425	1.18624408647092	1.32111950815159	1.16643446961163	1.35875341849259	1.07264542228609	1.51709911993159	0.874952545533372	1.71610996603764	2.06353226084401	0.766037710453454	1.04973210480215	0.721285407864028	1.36112420920982	1.7364345071698	1.78013733903463	1.60768911147798	1.44263138167197	1.45212064932295	1.17162122293156	0.838748857657232	1.465193567378	2.10351718359745	1.51090332881661	1.42055133906636	1.02992173535177	1.20437813182079	1.07151394006508	1.45185600445873	1.38557114219919	1.19096452679019	1.59850856028155	0.623309420755585	1.49227221851433	1.07243872173464	1.2195866189504	1.62956450564034	1.30749168462229	1.20796472461994	1.05160507028765	1.50991336672579	1.68062714171335	0.949214044808853	1.47076555549523	1.46367687776503	1.0738891931386	1.37333553501658	1.41656428834438	1.60074975355683	1.52034570003709	1.54265016521002	1.68289080845116	1.33174885431557	1.87097067492564	1.39350294477418	1.32036689856377	1.38472611952036	1.60551939236009	1.40718319383203	1.04588442283401	1.36106873303736	1.0988687025205	1.34027279925618	1.60772822468554	1.28980448646626	1.47917366988353	1.22707634753548	1.18370891569695	1.27982253784278	1.93712421598135	1.10936286938087	1.53715339160234	1.36213749448376	1.11286998624599	1.76472391524199	1.37498468710119	1.4031527989729	1.3200075488115	1.34144472994961	1.26489113691345	1.42338575222401	1.48616494762593	1.35311798884882	1.39987347423344	1.24599921011761	1.28555888231462	1.169053930425	1.38821993333121	1.07621240903808	1.39469490496073	1.24182935100155	1.5400481300349	1.35242741640438	1.19593379141543	1.25499276152366	1.0675072665316	1.28056768843635	1.31135650058138	1.37795583516553	1.2189789202704	1.38039012322026	1.3085811284949	1.43822511354219	1.41883200562848	1.21230386202287	1.18501174834537	1.36939378598194	1.47222566792789	1.4205441790328	1.09634907545829	1.456091942438	1.31795921949275	1.00173160366842	1.26143831142895	1.22677000989061	1.57453747031063	1.62086243545255	1.50728689952643	1.35379747932723	1.06853657477646	1.27610835163325	1.23144259880196	1.3610003426388	1.35674027519662	1.35493911213052	1.50613909228251	1.71334288647306	1.03247298923809	1.341351136023	1.51886449127846	1.42734900666536	1.18162206123528	1.31802952130853	1.24403361967958	1.41630868002223	1.43924995525965	1.33085360904752	1.45085418496757	1.28025002786928	1.2388466911245	1.14134276250831	1.19238389781017	1.19749001031724	1.32274797290714	1.32818016518733	1.24914631772304	1.39267921511072	1.31511727102233	1.23389673933494	1.3184739558544	1.32462628959938	1.35157785317131	1.13564709385832	1.25767911460775	1.28996038488484	2.1376320887235	1.10421503245407	1.17601861878123	2.0879535909876	1.44536325143764	1.67357523882249	1.80770262183476	0.795270645124779	1.7366082633343	1.76731033012444	1.54212544090654	1.74161117193939	1.56714483641067	1.58553642037395	1.58108899761841	1.63349020837794	1.20170860447922	1.66390270418277	1.80954925296532	1.4898946320461	1.431162879772	1.27425024395696	1.41436061994802	1.45565593929937	1.46139927330594	1.57263613888964	0.994031803231638	1.10564913225228	0.851121868595878	1.19928487683977	0.962157350801668	1.35674892619204	1.17233988487527	0.920611798254802	1.08771538817846	0.844887723863228	0.62755751394009	1.31480945131063	0.921295466283108	1.58427601816305	0.903074684784843	1.4414842196854	1.26154262524473	1.16942470361115	1.30661110051766	1.34087254849606	1.524207546303	1.26523413805652	1.20470140544161	1.21056109791854	1.47004473136936	1.29177110433569	1.80441860377138	1.28366739979568	1.47265487854104	1.51318555832219	1.46751161246144	1.24269854696144	1.48776501727767	0.931259490294746	1.59312268407415	1.1939872151145	1.55297013543114	1.08762472037925	1.11956884766871	1.50916319371665	1.12550066725006	1.13674299953382	1.38816513507718	0.645053505833963	1.54561827291449	1.2925955845954	1.34827883008713	1.1283730521821	1.19305611408088	1.23087272150435	1.71430389533729	1.80917513338009	1.89611615954945	1.35423188489727	1.1008074565246	1.43127209293699	1.30821519543121	1.60560554440541	1.56489138451081	0.880839604383917	1.4387887342061	1.18757531704779	1.36501115962382	1.11714898708542	1.4145475056932	1.32177962588003	1.52400747317375	1.62515209641408	1.33622376283136	1.46618704263963	1.28350473505157	1.09700746997238	1.52167409294892	1.08569893677978	1.22050447593964	1.54001684527392	1.48147878940552	0.936788879902048	0.836768913986281	1.42478308327754	1.00295947897327	0.96524303548091	1.28896898926727	1.4790388475556	1.38465182448229	1.33187328613499	1.28842948511665	1.29199309413275	1.28871940510315	0.625527653618742	0.754366892363363	1.1135882299307	0.766641753316525	1.32652159688018	1.24327854639117	1.6392181386356	0.999510051679801	1.08813689235714	1.07273419298688	1.29480961260045	1.48804589405791	1.64949426054919	1.53917439952903	1.90311682712277	1.83552161138186	0.884140176312853	1.92367250615876	1.57485938751856	1.08911197341227	1.8403061937996	1.31395221911565	1.3257109631521	1.37987071002091	1.31074305450127	1.00468255089141	1.52914098586791	1.24101824010015	1.49664903145087	1.27186054539841	1.29782638831292	1.50787665777588	1.20732262150193	1.50016519321689	1.26090117152434	1.51392312906341	1.47933387994388	1.27779450078435	1.37736981721728	0.913178611428004	1.46233919573555	1.20662343801095	1.05932214902636	1.74618946910757	1.22908733953473	1.08861421881107	1.19561515233177	1.22831964806812	1.36035492164493	1.97030749515689	1.40990447851003	1.39820379818606	1.31445015932526	1.44800073154911	1.49881090613158	1.32576718092521	0.873434742206591	1.64055675627469	1.14631052799108	1.19808743696385	1.4917500213202	1.5310997250903	1.31574732067792	1.29603637720722	1.73573964044245	1.23106527195642	1.23709965748447	1.45498879202498	1.54076183971951	1.41703807425328	1.26814122043628	1.11998072788393	1.94977753037528	1.31406439290396	1.28557835978093	1.49761921557453	1.41122335961879	1.4374242120218	1.41803803738135	1.14806022868575	1.31960444154606	0.956760896104059	1.64342318873718	1.50729692841584	1.10672527655287	1.7459484233234	1.27190824727075	1.61454380477429	1.34945053681012	1.24879562275643	1.212085008001	1.44435494570621	1.35817707905996	1.45516427242176	1.02459329394616	1.57244112837845	1.29930643430203	1.35678304463075	1.11943203178259	1.01921530199889	0.993614348635913	1.16697660204294	1.19950009834975	1.55733279341871	1.17143331061789	0.736364324398355	2.28366131528783	0.128800559657346	0.551205229450637	-0.361888092213091	0.27625544244966	-0.620350491326887	1.38226823908711	1.37210102350012	1.36548085727678	0.403229138957511	0.88316138605845	0.272938735553132	0.817101663519146	1.19916151563211	0.368863000592641	1.45881764769865	2.09685258006919	0.158111060407443	0.0503452718908046	1.27527497053636	1.28062087149501	0.564698751780975	1.2959483427631	0.802371258021204	1.9042762646818	1.30664848301666	1.23427586711398	1.43752970599162	1.11835548434741	0.467149800226164	1.19562974516614	0.956143882003734	0.226989218355497	1.35872816718915	1.13652657339792	1.48945700636492	1.478192876749	1.19857459670935	1.1099785010218	0.418916192199986	1.37381529744923	1.29976415077833	1.31379958340879	0.594853543969574	1.02549564040286	1.9077463176481	1.53781361143952	0.443615584686524	1.27866725762388	1.44635012481453	0.988751985831214	0.834217425047031	0.895501477661541	1.12078694938536	1.90203997445781	1.1273567528925	2.04518845944241	1.84411934068365	1.09727677196661	2.00151671032491	0.662957576647449	0.340592842714329	1.74676325707292	2.04306670519197	0.831695002469854	2.0144521507679	1.43562689564287	1.64029336531952	1.56902770950843	2.00185561147582	2.1323581764492	1.65527746432806	1.19938091270438	1.47998358506933	1.5102411320903	1.39980286995717	1.13580561107316	1.63015419885811	0.550229681730078	0.760801041327175	1.63796072344759	2.01514862039831	1.05907495186589	1.18768033645354	0.903106154948109	1.65824314159794	0.837791243015691	1.78678725797155	-0.1266594382675	0.988645933344308	0.85614403223991	1.07750589322218	1.42776749773676	0.986406153564664	1.76737871373696	1.38905515183169	1.50411202883997	0.676313305509763	1.22513322403022	0.4053756990669	0.690256848218551	1.63496656453369	1.97185087737792	1.62960611629429	0.767901269866252	1.85991475842306	1.10180415627305	1.41371823146193	0.616195837206335	0.165760646067709	1.34236058256714	1.65350011038912	2.19997327436258	1.5113999587306	0.311378105294017	1.25114359622332	-0.105780306936649	0.118376495505855	0.997532312495547	1.36262048875051	1.1780505992616	1.35044702809987	1.36777696251186	0.961179336027156	0.253508071273929	2.08034963243538	1.54820459581034	-0.0391005422593283	1.73124368835803	1.64274465146524	0.760885646276975	1.90712865015578	1.63452046579343	0.237796693136864	0.974455049281506	1.82467582817332	0.379132343381597	0.429907964682002	1.42058535014634	-1.28952780137235	-1.28952780137235	0.381516994858197	0.942885909213735	1.79086203196309	0.92997589325801	1.14554010945655	0.44372095525651	1.27396488024206	-0.0861915945869982	1.29034052638091	-1.28952780137235	0.930944194885199	1.12416641286568	1.29452239473462	0.926472275710601	0.536865756145602	0.47807831675305	1.70153714425707	1.25713891408785	0.456707412781106	1.11457350186854	0.396180291956501	1.05875019136076	0.632132955155015	0.67432072085843	2.25892791435612	2.31811442430465	1.2267443501927	0.00351840050158755	0.408359887812441	0.153700409907294	1.30317983365646	1.12381538145948	0.732292922244673	1.13501336536245	1.17880631424058	1.76035835475828	1.48696715265513	1.06779844364107	1.14057703041187	0.0247324089411179	0.699655589961364	0.8024311238843	-1.28952780137235	-0.120114140410797	-0.246517799965848	0.682577890208695	0.260210192423129	0.0602660060282665	-0.267173540222032	-1.28952780137235	-0.362238814279203	-1.28952780137235	0.12059057066334	0.0268216199968713	-1.28952780137235	0.389692929139012	0.258641869291046	-1.28952780137235	0.640836482112106	1.11301558738348	0.896612220199275	-0.248792199995288	-0.165601143941437	0.239121971065115	0.856022887794674	0.310118874070483	0.314088079912518	-1.28952780137235	-1.28952780137235	1.03612795090183	0.875799066528603	-1.28952780137235	0.0503452718908046	-0.349666006460977	0.703278467263484	-0.452734156711729	-0.415297324234441	-0.571041736296355	-0.122939103689556	-0.205272934494669	-0.711903023279052	0.30896346325315	0.769077452778478	-1.28952780137235	-0.671782563953552	1.16816422703516	-0.182346270758243	-1.28952780137235	-0.00184360265338383	-0.191575104118206	-1.28952780137235	-1.28952780137235	0.423069112460409	0.345912072787375	0.26914181323026	1.31013319881003	-0.422873308918485	-0.510833539710033	-0.0551636851674863	-0.214181178960774	-1.28952780137235	0.571298138883523	-0.519516369573989	0.168529233223716	-1.28952780137235	0.659194252591993	-0.133761643374876	-1.28952780137235	0.276860430170816	-1.28952780137235	-1.28952780137235	-1.28952780137235	0.957259830351155	0.577178693324335	0.169792046622293	-0.141016705416686	0.402998403330505	-0.127568987841111	-1.28952780137235	0.768756478376559	0.772402885399785	0.934001124741225	0.774556786013345	1.03656396869434	1.12810943259631	0.248674350672768	-1.28952780137235	-1.28952780137235	0.985851760677179	0.487030736782837	-1.28952780137235	0.568832776165705	0.872898540289643	0.751640368598667	-1.28952780137235	0.233462746624921	0.023690800081352	0.268643983369186	0.0945256107877147	0.310382692999654	0.207980456655834	-0.18295546873385	0.120384247101646	0.51171823475025	-1.28952780137235	0.15175811723597	0.888416562695499	-0.384646748935337	-0.418314460793653	0.155967371552577	1.67352197778755	-0.381199948668498	-0.432721867915893	0.40595486116627	-0.524319447401962	-0.279357306880166	-0.22473319185471	-1.28952780137235	-0.103027677944452	-0.60500148447851	0.632767642898658	0.34756954970662	0.0644526639667511	-0.123070110760025	-0.183824417847354	0.200591744018802	1.04080425968069	1.27987839355581	0.789911548192993	0.664934679352042	-1.28952780137235	-0.397937028501767	0.847508458357234	-1.28952780137235	-0.283019218948127	-1.28952780137235	0.617338118605156	0.0855802568142486	0.399326193556925	-0.456171775468094	0.0364120349692279	-0.513301733596995	-0.31097100029575	-0.400501272072954	0.563748387139867	0.865096646183747	0.336503361850292	-1.28952780137235	-1.28952780137235	0.233462746624921	0.829280533892925	0.604710186223441	-0.1965044048804	-1.28952780137235	0.246367885587802	0.0154289894427948	-0.466213278736576	0.184470971070892	0.331837197666847	-0.938437316851452	0.0867453393338373	0.910121482838733	-0.0197793540752581	0.0696129013538008	-0.151796486586809	-1.28952780137235	1.14467317071819	-1.28952780137235	-1.28952780137235	0.655192510511274	0.361298662704749	-0.423074715718867	-1.28952780137235	-0.178850305150927	-1.28952780137235	-0.338443185786699	-0.525241667263937	-0.649921074335191	0.122399091841232	-1.28952780137235	-1.28952780137235	0.089082780097531	-0.204386687380863	-0.14648288095881	-0.397078670162805	-1.28952780137235	-1.28952780137235	0.35733204597792	0.106929646633952	0.547488122600404	0.508799209618417	0.0432895797038743	-1.28952780137235	-1.28952780137235	1.04995771498822	1.12919949167887	0.43482563793808	-0.0163286281389536	-1.28952780137235	0.00376910066700947	-1.28952780137235	1.31836546275492	0.625851756440367	0.567558028355133	-0.329387038782478	-1.28952780137235	-1.28952780137235	0.7250243543016	-1.28952780137235	-1.28952780137235	0.624694960868732	0.900384558355192	-1.28952780137235	0.656402672379494	0.102264914488243	0.558702621788994	-0.0797056094677381	0.58677639729963	0.332587909766034	1.02145672318038	0.364081029932244	0.105420691947615	0.141019612595162	0.45416762484632	-1.28952780137235	0.687884896249623	-1.28952780137235	0.0523974620016907	-1.28952780137235	-1.28952780137235	-1.28952780137235	0.547900104768406	-0.278507992602557	0.437533488830294	-0.368386974998888	0.704057292670528	-0.479839564072617	-0.370225387598805	-1.28952780137235	-0.622024019529317	-1.28952780137235	-0.0108256785825983	-0.493992979187899	-1.28952780137235	-0.227829306181609	0.438578022391219	0.326213797768363	0.365756400039302	-1.28952780137235	-0.402307849482736	-0.149473008150986	-0.363522292517701	0.581391186507613	0.259752344029794	0.103915746308555	0.562483345854988	0.506100291968113	-0.0267722587076609	-1.28952780137235	0.240386871026125	-0.25666506193498	0.114127001110802	0.798699310042821	-0.394492676714749	0.512010854053737	0.00628253604695598	0.438865567547039	0.248674350672768	-0.0408329486180449	0.587158818631126	-0.341399459751612	1.10461001741396	0.156214315953902	-0.144792939368584	0.558954001022293	0.856063266971039	0.187938078926088	0.88618847673602	-0.460860212484368	1.58197804288142	0.512094483579579	-0.279215865895167	0.413766980785902	0.286008170979104	0.32470923931772	0.24617607902225	-1.28952780137235	0.311840808811678	0.478133887936092	0.870476724049601	0.344746947509287	0.169792046622293	1.19214204876832	-1.28952780137235	0.164868558866391	-0.65575676947761	-1.28952780137235	-1.28952780137235	-0.0641729002986201	1.13949280206544	-1.28952780137235	-0.105068096722314	-1.28952780137235	-1.28952780137235	0.843734284224469	-1.28952780137235	-1.28952780137235	-0.286233847026652	0.427848616240286	0.693425186385696	-0.136638156963053	-0.396863797138443	0.987480381712076	0.460806415702382	-1.28952780137235	0.110415558246167	-1.28952780137235	0.822163406758447	2.20264955372538	-1.28952780137235	0.799593132776331	1.07869306544508	1.77180477381645	1.45226561281444	1.11801256806098	-0.278224530947832	0.147308970622807	1.34873740981951	2.28895992034373	0.623540146449987	1.96711163348098	0.913922328963777	0.831149075694676	1.67919257201294	0.638709076125043	-0.0844982663308528	-1.28952780137235	0.300935851616017	-1.28952780137235	0.432750433809186	0.65700856277049	0.729780652404432	0.79380359183054	0.13448100110756	-1.28952780137235	1.28451023751964	0.697079486068725	0.171142070652596	1.3330887801676	1.19013940575904	-0.50160994657104	-0.242088549320923	0.667638417884881	-0.0489563694764074	-1.28952780137235	0.367226030144746	0.382114570483764	0.326432505880143	-0.0787416923011106	0.593031798037604	-1.28952780137235	-1.28952780137235	-1.28952780137235	0.386554317753041	-0.52707897974844	0.579767846267027	0.220830231685438	-0.195996827597376	-1.28952780137235	-1.28952780137235	-1.28952780137235	0.814965228286525	1.1501810418396	0.551826781827528	0.966815907420526	1.16648758465548	1.26360612916734	1.06526349587317	1.35022971917712	0.539301948989099	2.43790229514175	0.25473879684661	0.91585232408648	-0.0330503804721402	0.17080427142112	1.32577881530041	0.926650617285921	0.803629516963224	-1.28952780137235	0.800936010515166	0.144720414013662	-1.28952780137235	-1.28952780137235	-0.312461010800678	-1.28952780137235	-1.28952780137235	0.847234948973352	-1.28952780137235	0.416891931685789	0.0462636562712882	-1.28952780137235	-1.28952780137235	0.551826781827528	0.558074590164641	1.24031584458865	-1.28952780137235	-1.28952780137235	-0.191916690831429	0.281518770990595	0.216434896519967	-0.115547585412853	0.859463372139081	0.392847207690444	0.282332569150162	0.299677877712357	1.42737151702586	0.915237669075616	0.351201233297318	0.145581976075419	-0.0189387961206475	0.513065366916012	-0.193195475461475	0.346393793269275	-0.255995520361582	-0.216159212804827	-1.28952780137235	0.255127969614996	0.127702540562479	1.03116335321166	-0.467292885903103	-0.585491151640204	0.139897986840444	0.509673551699908	-0.329197644149853	0.510403063062775	-0.456726341767559	0.650973849892878	-0.405265913791429	0.244707592706803	1.27879692870018	0.977074180838262	1.2650194673387	0.571603139106609	-0.407574994993795	1.02084671991333	-1.28952780137235	-1.28952780137235	-1.28952780137235	-1.28952780137235	1.02220297900547	1.39738789607775	0.0299705192808329	0.600265110777007	0.530533319750759	-0.288317959988737	0.0762742168834717	0.128800559657346	0.607306956360999	0.653019639085366	0.374035725519718	0.432750433809186	0.915940175119003	-1.28952780137235	1.05894520684191	0.676776703247818	0.114841562343637	0.275449727825716	0.153913585957523	0.336021833726047	0.186201964139217	0.691318415290853	0.904881977226686	0.285598674710065	-1.28952780137235	0.0611008144721089	1.32799513927836	-1.28952780137235	-1.28952780137235	0.822779436192289	-1.28952780137235	-1.28952780137235	-0.0901909542902384	0.0146608530483588	0.698955404268531	0.170534172888236	-1.28952780137235	0.861446199366262	0.231213961627586	0.469979014633642	0.448905386078593	0.711815689871638	-0.0251118455214442	0.118962645646856	-0.0916565551860596	-0.599677087915802	-0.81111566294676	-0.197349169770828	-0.345025693223354	0.582968356093816	0.608366532471012	0.397547044014751	0.664479261706378	0.601855242809624	0.339347216264922	0.415449957437954	0.615935016322894	0.312874248439582	0.63306849270891	-0.231062215722086	0.71678439539242	0.433139022831991	-0.618085871402802	-1.28952780137235	0.231213961627586	2.07993078903016e-05	0.432232681628935	0.583833626117055	1.74838394530456	-1.28952780137235	-1.28952780137235	0.519073188567079	0.714790686509557	1.23437841303782	-0.2048854049401	0.513573701151067	0.864115751290066	0.79409932852858	1.31352093715851	0.165425953009207	-0.241013025485254	-0.316770883568112	0.944255586563935	0.488723125349567	-0.119520850842437	0.910426550787849	1.04062522238448	1.12610008085241	0.230839985449836	-0.0639523197482261	0.756247612914074	-1.28952780137235	-1.28952780137235	-1.28952780137235	0.248545981368786	1.00603964757374	0.0633331308453032	-0.536423096344151	0.55854555812809	0.936046345643191	0.685605419278644	-1.28952780137235	0.638945124535545	1.06699372771089	0.498913455863521	0.491080987864311	-1.28952780137235	0.62538880007325	0.149258036313079	-1.28952780137235	-1.28952780137235	0.000269875460783087	-1.28952780137235	-1.28952780137235	-1.28952780137235	-0.147980210486651	-0.718414569062592	0.0474849702068136	0.497251660537415	-0.428375023323098	-0.409662732695386	-0.0896665052737313	-1.28952780137235	0.385351301700843	-0.129609439576168	-0.565104239022521	0.07482139379725	0.0820994563349435	-1.28952780137235	-0.351108266368466	0.26329333324738	0.251763458242069	-0.454596142800239	0.0119809206490003	0.256427028999701	0.646112844031592	-0.70601752363884	0.108442628985903	-0.7875869189845	0.431405147983942	-0.103027677944452	1.84181723210026	-1.28952780137235	-0.199538583475288	-0.480013324630749	0.12660662451406	-0.0899812392320701	0.501558113875951	0.30135575042246	0.478634242814153	0.430617399459332	1.08027896137207	0.00489869687592311	0.324794076664987	1.02551795568438	0.487763564872679	0.387952694572701	-0.17858708468971	-0.305515776893435	-0.0804540761040893	0.638001424670473	0.927262411615911	0.484687476516532	0.612883821375759	0.155408020332191	0.311662804757998	-0.115433601101753	0.626409172288089	-0.519555362781445	-0.0549616998136281	0.27680999152286	0.946672583233078	0.378656494522689	0.584105560800607	1.30554381309026	0.192826675863435	0.822040265625218	-0.327932885969986	1.11509354060047	0.732698984419129	-1.28952780137235	0.900255626595846	0.683938619083634	1.07658386596275	0.623309420755585	-1.28952780137235	-0.434094944943773	-0.418518188927535	0.317528331029173	-1.28952780137235	0.485436401683231	-0.360834164770135	-0.367233840565296	-0.233960590663796	-1.28952780137235	-0.156227025400464	-1.28952780137235	-0.709897892486804	0.493921734835469	0.0759166148162365	-1.28952780137235	-0.545598052776108	-0.383093699631512	-1.28952780137235	-1.28952780137235	0.327308112145067	0.430681932545109	-1.28952780137235	-1.28952780137235	-0.0695480200360301	-0.682019252173541	-0.453386876568428	-0.560139574483339	0.0133830405893176	0.776218176733852	-0.430060175656051	-0.0295281058905525	-0.654567505402892	1.05182713937971	0.0602154519454456	-1.28952780137235	-0.399808387883319	0.627196129556944	-0.605850175393577	1.12773299666543	0.829467165048121	-0.316770883568112	-0.484760381492685	-0.243008439336026	0.385591721529604	0.18056620938276	0.435553550205621	1.0076212432521	-0.487835150478359	0.225480543891323	-0.00312421532183744	0.629866315777238	0.517384770280903	0.255403785709516	-0.204109395586464	0.297408086739073	0.534034857806434	-0.409662732695386	-1.28952780137235	0.278679013717122	-0.472290801881007	0.616538318101439	0.563748387139867	0.150561077005767	-0.393410316590771	-0.61291601241296	-0.510033746422179	-1.28952780137235	-1.28952780137235	1.0055980457215	-0.212222081384225	0.957594952698767	-0.646056278420073	-1.28952780137235	0.525714043071332	-0.382203606240592	1.20470827320168	0.782584611930893	-1.28952780137235	0.165509608221935	0.541883278884384	0.0355251411749926	0.722485001680736	0.956924864037778	0.240450186134519	0.318391401060093	0.126137588257253	1.46081427197992	0.743341214096835	1.00615914350147	-0.176035206828799	0.803886582441105	-0.0183375839259995	-1.28952780137235	0.154487912006867	0.265203567967439	-0.233022553377004	0.335022928773498	-0.289148888297743	-1.28952780137235	0.30896346325315	0.00502435380600218	0.901589047345942	0.549963872593757	0.335910764870668	0.336799872576336	0.54461141173451	0.399940853322008	0.278409250542991	-0.161254969468033	-0.501364043741464	0.316379446310097	-0.399755040035587	0.305993701074742	1.00116850719113	0.00301734988696865	0.690936061472397	-0.261030142400936	0.733782985386081	-1.28952780137235	0.226927312372023	0.408027618335866	-0.31942694995215	-0.339677450025684	0.605736043525614	0.645171020996281	-1.28952780137235	1.14265426214214	0.594356212219555	0.885245333176432	0.525853525414856	0.529410336298854	0.620891557910356	-0.465491833078425	0.990982689064284	1.30631210737749	0.315053711473475	0.718001988008552	1.12313719467316	1.24882115395233	-0.0262983852145315	-0.538573183160479	0.628055148554219	0.587085959595226	1.12171269863438	0.00489869687592311	0.423324252844793	-0.307577727770198	0.947671575442532	0.646112844031592	0.519073188567079	1.04723391241166	-0.120114140410797	0.298840660381391	0.660289738933742	-1.28952780137235	1.02508035788646	1.19647396387756	0.849404339999667	0.400925550161321	0.861576415060551	0.703473090790697	0.701205909856561	1.02060286196655	0.214067596669867	0.807056226383307	0.945627881964272	1.34369447190366	-1.28952780137235	0.0733486173208545	-1.28952780137235	0.403987861482617	0.808255016186663	0.87157652458895	0.768884850369781	-0.491053369875933	0.930167059004873	-0.0141099976826839	-0.493323126767349	0.813204293714543	-1.28952780137235	0.212796796895398	0.316810027303143	0.597734271782397	-0.0283487838561767	1.34692465500376	1.35524825867158	0.732022346703391	0.358989431069632	0.408235266402513	0.713924315812439	0.881050067809851	-1.28952780137235	1.13252333817386	1.12980577726372	0.404301511730951	1.31787960540536	-0.686657408837581	0.211347780478526	0.0153435871794397	1.34388570793033	1.53791935026515	0.452741153235477	-0.561802497443967	-0.338257738929458	-0.281684675085876	0.939863619831059	1.07032149314657	1.33283373481131	0.0713121488805176	0.22884939105843	0.526411750799887	1.08612346213953	1.44464077838671	1.16510783007164	0.410500062439956	-0.59551652528293	1.17353241141152	0.863634558671109	0.715714761079487	1.62352505457763	-0.0214564963840846	-1.28952780137235	0.6104001845367	0.537575383626267	0.360571985697685	0.719423514442709	-0.716372652700861	0.217530687202455	0.0201253994063402	0.584704207249292	0.887521113571789	0.873254888945069	-0.0568997743738916	0.640449183250218	-0.445290245974862	-0.622081569924699	-0.12829867805806	-0.512825330951627	-0.313313292818674	0.174598842698293	0.572227652401715	0.209316075661158	-0.300621747107178	-0.27271847936483	-0.228461879109584	0.153913585957523	0.52085071407059	0.20401243682286	-0.111743712207948	0.768542577673995	0.515853605650896	-0.473574211822248	0.240344664667868	0.188242427576949	0.14423635055309	-0.279781362904607	-0.237047920526641	-0.729519701805197	0.422547000040213	0.548949945851942	0.460686191662589	0.385076648299364	-0.159858422017412	-0.320201280167503	0.307123347744778	-0.236219729696554	0.183987207211175	1.00126870314898	1.15426590009496	0.828037589268085	0.394796150531956	-0.310276855341356	-0.873640749163913	-0.306780699681348	-0.366656077449866	1.07054422883948	-0.522777100899505	-0.669030965931748	0.319958798888238	-0.718373048600224	0.423072809419202	1.36521410961504	0.602101073260248	0.53025239426561	0.182105317888166	0.399678525587295	0.266299732170449	1.43082346930519	0.169118205520524	-1.28952780137235	0.670600244458013	0.676562788265493	-1.28952780137235	1.47358227917483	0.938520425829822	1.66091277156554	1.3544512432712	0.314946344324407	0.435085511705112	-1.28952780137235	0.973067493722831	-1.28952780137235	-1.28952780137235	0.476136317599448	0.882054675079618	-1.28952780137235	0.29342646799826	-1.28952780137235	0.265863670136777	0.434306206366551	-1.28952780137235	0.676937183500468	1.20732262150193	-1.28952780137235	0.716243361305499	0.504444937105786	0.727573092474448	1.04439427567976	0.683585577291845	-1.28952780137235	1.21872330866234	-1.28952780137235	0.795876379972615	-0.0321133993649414	0.392117899316489	-0.022412493510125	-1.28952780137235	-0.111743712207948	0.795135393043033	-1.28952780137235	0.458915482532401	0.895757649160181	-1.28952780137235	-1.28952780137235	-0.20405391779578	0.0167116401469731	0.854353210081236	0.529610728620614	-1.28952780137235	-1.28952780137235	0.719822068187479	-1.28952780137235	0.592866430411602	-1.28952780137235	-1.28952780137235	1.57271911527033	0.891669923735965	-1.28952780137235	-1.28952780137235	-1.28952780137235	1.20340453577996	0.000269875460783087	0.120693760439608	-0.164698876506785	-1.28952780137235	1.58103426449656	0.909207060369766	0.643683464222671	-1.28952780137235	-1.28952780137235	0.665057343880028	0.683333516187303	1.34071608381038	0.584323188321992	-1.28952780137235	1.16161687970515	0.919728020426381	0.619169810235541	-1.28952780137235	0.687884896249623	-1.28952780137235	-1.28952780137235	-1.28952780137235	-1.28952780137235	-1.28952780137235	1.24602302343729	0.538895291708076	-1.28952780137235	-1.28952780137235	-1.28952780137235	0.21936150677853	1.40654792426956	1.31291755718705	1.08785920347629	1.11949969360473	-1.28952780137235	-1.28952780137235	-1.28952780137235	1.24206141652817	1.31669663950441	0.94709456004601	0.832085209450119	-1.28952780137235	-1.28952780137235	-1.28952780137235	-1.28952780137235	-1.28952780137235	1.38368627589482	-1.28952780137235	0.970219140822828	-1.28952780137235	0.551826781827528	0.694384956180138	-1.28952780137235	0.337913050375639	1.05071966494998	-1.28952780137235	0.899868971195563	0.969082943174332	-1.28952780137235	0.683333516187303	-1.28952780137235	-1.28952780137235	0.931482706306786	1.29034052638091	1.02328981216376	-1.28952780137235	0.742516742318258	0.687884896249623	0.21098607904829	-0.0183375839259995	0.563115565282676	-1.28952780137235	0.341712841270487	-1.28952780137235	-1.28952780137235	0.543791788461768	0.145043348944023	-1.28952780137235	-1.28952780137235	0.631665671802619	0.204512946715044	-1.28952780137235	0.0234307089065153	0.0729217640413497	0.112090331947633	1.21389894949324	0.867428211489195	-1.28952780137235	0.174191099323535	0.505313475933017	0.574599559620847	-1.28952780137235	-1.28952780137235	-1.28952780137235	-0.0700933782329571	-1.28952780137235	-1.28952780137235	-1.28952780137235	-1.28952780137235	-1.28952780137235	-1.28952780137235	0.347117073107514	0.8349010993036	-1.28952780137235	-1.28952780137235	0.692466759586247	-0.159797612046568	0.278679013717122	0.142786594940339	1.23534189290528	0.458915482532401	-1.28952780137235	-0.0202590774534199	-1.28952780137235	-0.263673196582318	1.64818164354199	-1.28952780137235	-1.28952780137235	-1.28952780137235	0.0847080293335171	-1.28952780137235	-1.28952780137235	0.509090527251456	-1.28952780137235	-1.28952780137235	-1.28952780137235	-1.28952780137235	-1.28952780137235	-1.28952780137235	-1.28952780137235	0.484500379924732	0.0709340902749294	-1.28952780137235	-1.28952780137235	-1.28952780137235	0.0514388238546618	1.13834652876057	0.0988286708334235	0.691700982768584	0.891669923735965	0.496679607466824	0.383431234165229	0.0179973307771854	-1.28952780137235	0.57395633338915	-1.28952780137235	-1.28952780137235	-1.28952780137235	-1.28952780137235	-1.28952780137235	0.687884896249623	-1.28952780137235	-1.28952780137235	0.318391401060093	0.0650132776979872	0.415125962513662	0.0867453393338373	0.558074590164641	0.208100389139372	0.711106750644532	-1.28952780137235	-1.28952780137235	-1.28952780137235	-1.28952780137235	-1.28952780137235	0.359450596214816	0.915501027915913	0.891669923735965	0.117914170933364	-1.28952780137235	-1.28952780137235	-1.28952780137235	-1.28952780137235	0.195814697258001	0.28437183326647	0.368745932414507	-0.136255582069389	0.787402085233103	-1.28952780137235	0.368277877947751	-1.28952780137235	-0.264258463062055	0.626083353843588	0.422984088315411	0.862227852999088	0.729187686771325	-1.28952780137235	0.084417587909015	0.583344422647557	-1.28952780137235	-1.28952780137235	-1.28952780137235	-1.28952780137235	0.720460234209414	0.220462710369918	-0.487239265480862	0.509381974576908	0.0397953786050165	-0.154846769972215	-0.0776685517744293	0.186895793957548	-1.28952780137235	-1.28952780137235	1.29533210833446	0.589567633867567	0.36176153306103	0.844369478863055	1.1733447498145	0.525614430935731	0.95114343383367	0.947461698027706	0.413364875897036	0.719822068187479	0.466512653700475	-0.0159259266381666	0.329502561690326	-1.28952780137235	0.429650183285635	0.787621853158444	0.489570972613483	-1.28952780137235	0.4898538338982	-1.28952780137235	0.184470971070892	0.182056134865486	1.04797192351313	-1.28952780137235	0.891160604541687	-1.28952780137235	0.0239510155698481	-1.28952780137235	-1.28952780137235	-1.28952780137235	1.02451444566322	-1.28952780137235	-0.137211467466403	0.463517389403687	-0.053703142599882	0.0617974492229542	1.23344083233328	0.93716164223475	-1.28952780137235	-1.28952780137235	-1.28952780137235	0.304514185258363	-0.289287225977934	0.568832776165705	-1.28952780137235	1.05217320349844	0.662119480873665	1.32140919158638	-1.28952780137235	1.01477470480739	0.101216888009346	-0.132799097799139	-0.122873587308455	0.322290220263459	-1.28952780137235	0.790558718792114	0.999221294687492	0.427334813562328	-0.112145474117139	-1.28952780137235	0.645111455969429	-1.28952780137235	0.335022928773498	-1.28952780137235	0.878211371873295	0.743341214096835	0.814965228286525	-1.28952780137235	1.26022496083798	-1.28952780137235	0.552137776940595	1.38011789167618	0.96851551528855	-1.28952780137235	0.721418592989416	-1.28952780137235	-1.28952780137235	0.787035958983036	-0.310487851083872	0.350746114726802	-1.28952780137235	-1.28952780137235	0.103915746308555	-1.28952780137235	-1.28952780137235	-1.28952780137235	1.06742692623605	0.973638516891186	-1.28952780137235	0.440567333366173	-1.28952780137235	0.448480597182439	0.421455586855928	-1.28952780137235	-1.28952780137235	-1.28952780137235	0.326651291324828	-1.28952780137235	1.03273181431832	0.763428597240492	0.250216922585613	1.58490250531748	0.78586564342143	0.45327571009463	1.16457783900142	0.32272494556776	-1.28952780137235	1.11025408212668	0.707964725234548	-1.28952780137235	-1.28952780137235	0.97535430372789	-1.28952780137235	0.669858579811178	0.573313727833172	-1.28952780137235	-1.28952780137235	-1.28952780137235	0.450607350955043	-1.28952780137235	0.95670163978021	-1.28952780137235	-1.28952780137235	-1.28952780137235	0.516121301591813	1.37185644372209	1.29976415077833	0.908163438454493	0.167772857241429	-1.28952780137235	0.0262985660046496	0.246943672836724	0.483098869175984	0.641191700853888	0.743341214096835	0.459185276960884	0.412360723502119	0.20237088260335	1.43890056173454	1.7798713772927	0.304303116531505	-1.28952780137235	-1.28952780137235	0.106023791696683	1.02044033547296	0.359912101500502	0.751640368598667	0.363616443026869	0.363152200343703	-1.28952780137235	0.416386869422083	0.161424593921665	-1.28952780137235	-1.28952780137235	-1.28952780137235	-1.28952780137235	0.554943323312427	-1.28952780137235	-1.28952780137235	1.7973177589192	0.767260552719726	1.12346451723961	1.11544043737754	1.0577415311267	-1.28952780137235	1.04355502191336	-0.0480473191409443	0.76032180782055	-1.28952780137235	-1.28952780137235	-1.28952780137235	-1.28952780137235	0.503288677239228	0.28437183326647	-1.28952780137235	0.70250052454571	1.03376554355934	0.168781577005759	1.38071145682275	0.464060951734497	0.558074590164641	1.02451444566322	0.117298321252742	0.11056760647253	-1.28952780137235	0.983608730156712	0.185162755391824	0.324903170358721	0.568832776165705	-1.28952780137235	-1.28952780137235	-1.28952780137235	-1.28952780137235	0.935083161864083	0.528609376525795	-1.28952780137235	-1.28952780137235	0.23722961316319	0.222302590806828	0.639417468562517	0.738818727970541	0.751223041820467	-1.28952780137235	0.997447966733774	0.590885200666255	0.642614442645343	0.540727225689035	0.302617174265513	0.829747204592729	0.673574999706526	-1.28952780137235	0.320987876737313	0.895416107634102	-1.28952780137235	-1.28952780137235	-0.0478198098310343	-1.28952780137235	0.66468941659857	0.632834486835368	0.084417587909015	0.798699310042821	0.851394594996414	0.742928855446944	-1.28952780137235	-1.28952780137235	-1.28952780137235	-1.28952780137235	0.462974283861624	-1.28952780137235	0.469521852476265	0.980910867363275	0.474476361996226	-1.28952780137235	0.816796060226577	-1.28952780137235	-1.28952780137235	0.857356619159297	1.20826603975623	-1.28952780137235	1.10956532290821	0.365011238242499	0.38247338797124	0.649054020093716	1.45826949058206	0.963804247053726	0.849471714551557	-0.113949452530445	1.02574114618684	0.317528331029173	0.715846873080732	1.48257999958249	0.841515594733451	0.240640171582615	-1.28952780137235	0.634826124639933	0.323159976909497	0.649054020093716	-1.28952780137235	-1.28952780137235	0.805731650414813	0.0511652326759805	0.465694386434023	0.950036930942699	-1.28952780137235	-1.28952780137235	0.51936910882958	-1.28952780137235	0.902450644268435	1.12698070109066	0.541951345077405	0.586940265354085	-1.28952780137235	0.668007942715249	0.632366718110029	0.337690255150623	0.530111976457688	0.589238647450772	1.39924488597129	1.20223312250797	0.513475913943618	0.705617598985145	0.576532973372749	0.533429815137813	0.926115725793019	0.642495766573818	-1.28952780137235	0.366875805741795	1.47209290485003	0.828348119691909	-1.28952780137235	-0.125422397063569	0.857453715961885	0.593748863691972	0.379132343381597	0.827649618834021	0.798252826382841	-1.28952780137235	1.09434887272576	0.391146794695527	0.0879128441766142	0.458106775300875	1.02533201593493	1.31261604845618	0.420438615739853	0.654709048901585	0.977533507888597	0.828348119691909	-1.28952780137235	0.171142070652596	-1.28952780137235	-1.28952780137235	-1.28952780137235	-1.28952780137235	0.321421686231312	-1.28952780137235	0.947278105579941	0.142143428357466	-1.28952780137235	0.439519558917886	0.70522718988665	0.148282681058744	0.381278123159871	0.623078774008173	-0.254205271972772	0.576748143847575	-0.205549547718782	-0.1965044048804	0.396261806354253	0.222302590806828	-0.312329743038042	1.28763176228371	-0.0176152321929456	0.934541939135705	0.779970850855321	0.202192727330921	0.199704181538756	0.201658583740526	1.21612926711222	-1.28952780137235	-1.28952780137235	1.01574282094808	0.898838914505434	1.03066875140868	-1.28952780137235	0.169455028660231	-0.0432487700653511	0.139577923542377	0.138618800926291	-0.109730091956163	1.11393839770061	0.141500979322149	0.848831915591914	-0.0808812826952619	1.25434441695577	-0.0076438182093552	0.522335669284415	-1.28952780137235	0.449011627132243	1.48082212822677	-1.28952780137235	0.926115725793019	0.4943963987629	0.906496811162303	-0.216213288819925	-1.28952780137235	0.596513989691747	0.758071020311711	1.08826034340198	1.15749133638576	0.864872321862372	0.707964725234548	0.633419653553157	0.0376561027161677	1.11856988817011	0.881150464637782	1.25183826264984	0.495679720016421	0.839619398774307	1.24201438081349	0.510257095759727	0.307901186084618	0.199349530028463	-0.00493662985735613	0.522633063539407	0.864676096333556	0.975068055704997	0.940699847556101	0.212615476094788	-0.0202590774534199	0.691828552779189	1.23493411504943	0.0126177977303016	0.152521162377263	1.03843557953035	0.717831601862859	0.192826675863435	0.431456837510336	-1.28952780137235	0.869927462744387	-1.28952780137235	-1.28952780137235	0.168781577005759	-1.28952780137235	0.737385933878611	0.393577357923551	0.729457153456449	0.317743985366412	-1.28952780137235	0.229159984320464	0.660655293664514	0.275852451601567	0.571709922214639	-1.28952780137235	0.829747204592729	-1.28952780137235	0.200591744018802	0.446360849898976	-0.0683462052668399	0.932021622791906	0.44214220857286	0.402899542310217	0.737999624983228	0.0185124609866851	0.778016939171622	0.790853085514342	0.35921997115275	-1.28952780137235	0.994110154889346	1.2133178962065	-0.128930215060556	0.687631245559496	0.0823886990532646	0.805430959239109	1.12923989520929	0.43300946695882	0.425539749283	0.611646008664049	-0.0086248685393221	-1.28952780137235	0.199172284192244	-1.28952780137235	0.619169810235541	0.0144050493313529	0.469521852476265	0.661021045028464	-1.28952780137235	0.144397659878104	0.849631754868179	0.0187702094807221	1.50120843170153	0.658100528946294	-1.28952780137235	-1.28952780137235	-1.28952780137235	0.617338118605156	-1.28952780137235	-1.28952780137235	1.22280325654499	0.518481747950513	-1.28952780137235	0.670600244458013	0.337244904300662	1.05454139667717	0.733511825629086	-1.28952780137235	0.452741153235477	-1.28952780137235	0.181024244334568	-1.28952780137235	-1.28952780137235	-0.0507697481545027	1.49277602669012	1.08292977517956	-1.28952780137235	-1.28952780137235	0.339474858007483	0.315805805658724	0.809047795069702	-0.0407176321506462	0.120074901647988	-1.28952780137235	0.0955612788596789	1.58103426449656	0.0315518050169132	0.197579464171791	-1.28952780137235	0.0368560207969332	0.586285034160637	0.871246405308901	1.07548772638649	0.48300554248345	-1.28952780137235	-0.279215865895167	-1.28952780137235	-1.28952780137235	1.25309029030688	0.486186190282843	-1.28952780137235	-1.28952780137235	-1.28952780137235	-0.049863844264455	-1.28952780137235	-0.0377105008230713	-1.28952780137235	-1.28952780137235	-0.0325820976084393	0.0737757973912273	0.0672614034998047	0.0832573239550997	0.0522604117670113	-0.139688190492437	0.038190140035796	-1.28952780137235	-1.28952780137235	0.759617652776144	0.669858579811178	0.711894506033579	1.03413804584723	0.682955598757032	0.299259126085309	-1.28952780137235	1.19238842756952	0.641831564694952	0.478634242814153	0.00678663172331813	-0.0156841596681758	0.894989410934007	-0.0500904673274755	-0.0716173290052084	0.187590444952945	0.950405575976595	0.31066693225297	0.894733515580754	0.662852758190931	0.823704493610402	0.35806811940527	0.775636239213818	1.06018304789605	1.12669878810804	0.171142070652596	0.461528230324345	-1.28952780137235	-1.28952780137235	-0.236064279265022	-1.28952780137235	0.930764780993039	0.293011969018969	-1.28952780137235	0.663954158229298	0.8772121822215	0.513475913943618	0.314088079912518	1.50109251647933	0.426052110567426	0.790705886652584	0.0902551558979827	-1.28952780137235	1.30511732174474	1.02820077481997	-1.28952780137235	-1.28952780137235	-0.109528287659614	-0.244232116404068	0.349836872419327	0.0544573054899338	-1.28952780137235	0.89644122394908	0.96568505872522	-1.28952780137235	-1.28952780137235	0.591875082060821	0.668377668140025	-0.265134952387935	-1.28952780137235	-1.28952780137235	0.267848305218475	-1.28952780137235	-1.28952780137235	-1.28952780137235	0.228973608971772	-0.0173742304383679	1.01035395837001	0.878044742587554	0.0304971061862554	-0.0423297659615937	0.0678248576391599	0.432232681628935	0.856871334939179	-0.27609285775792	0.826177279071254	1.08266426178353	0.630498875941834	0.598178562445473	0.551826781827528	-0.114849026160778	0.394064593309052	0.251376451740771	0.270238480112391	0.0591548797754177	0.727035732863436	0.558702621788994	-1.28952780137235	0.592535817720064	-1.28952780137235	1.16087848674698	0.902968102613828	0.263885519556115	0.0427505618931562	0.0985308523511318	1.04881628037146	0.0695186505055869	0.697079486068725	0.62538880007325	1.27780335615943	0.836784630900508	0.111480751796549	-1.28952780137235	-1.28952780137235	-1.28952780137235	0.621236436169168	0.838043120791478	0.878878280298625	0.942885909213735	0.6344742323615	0.48562376781571	0.0247324089411179	1.47624911846404	0.708356693746066	-0.00616886535357709	1.00675691881842	0.601185253819534	1.42271162993431	-0.286373090799378	0.808866509428033	-1.28952780137235	-1.28952780137235	-1.28952780137235	0.351656684056947	0.00502435380600218	0.640126603413349	-1.28952780137235	0.592535817720064	0.020577881543634	1.5746300438456	-1.28952780137235	-1.28952780137235	0.72061986812758	-0.0789560522124085	-1.28952780137235	-0.056172440506346	-1.28952780137235	1.0047662487384	-1.28952780137235	1.14626333641335	-1.28952780137235	-1.28952780137235	-1.28952780137235	0.955865165215664	0.354396388976679	1.18107808967639	0.405872091381193	1.04397452799105	-1.28952780137235	-1.28952780137235	-1.28952780137235	-0.170623188846423	-1.28952780137235	-1.28952780137235	0.368745932414507	1.00971317916095	1.19640357568251	0.0422120721124415	-1.28952780137235	-1.28952780137235	0.757088590427802	-1.28952780137235	0.297586975337168	1.3443230007903	-1.28952780137235	1.4975078204995	1.20262338865918	-1.28952780137235	0.74664895478285	-1.28952780137235	0.693233393697545	1.30541584029495	-1.28952780137235	-1.28952780137235	0.977839888415612	-1.28952780137235	1.37022792780594	0.781494354258316	1.06031177513751	1.32538451008652	1.6098625492308	1.00278103205107	-1.28952780137235	1.0761452131569	1.04271673353681	0.479469025644882	0.881552193884573	-1.28952780137235	-1.28952780137235	0.698623986715466	-1.28952780137235	0.933424705475024	-0.0295281058905525	-0.00813456806018713	0.122243850962384	0.497537875255409	-0.203720914922965	0.746234622136776	0.614030830459979	0.463245779577542	-1.28952780137235	-0.193450822968259	0.394064593309052	1.173232175657	0.781058727874177	-1.28952780137235	0.699397543635466	1.07461199501029	0.208820494664728	0.382313888317706	0.0316837855990699	0.391632160571692	0.423494403086101	0.468425978709024	0.269440707519635	0.502711313412947	0.0605441359027861	-1.28952780137235	-0.0552758654751003	-1.28952780137235	0.69823753524537	-1.28952780137235	-1.28952780137235	0.113617149348184	0.358528605615857	0.257989601570521	0.277870082866749	0.376519614437087	0.250989693819253	1.55780805934041	0.580416708375839	0.361530055111353	0.379370402715155	0.366642431395808	0.0252539613027646	-1.28952780137235	-1.28952780137235	0.310240622596703	0.646900688322069	0.245217963519675	0.625620238533651	0.0661362044394665	0.557133656378204	-0.0122878692956788	-0.327425944224458	0.69630853871441	0.0424812510548508	-0.0552758654751003	-0.234974666779916	0.769569901274844	0.45220703955581	0.175891911384337	1.00785412215893	-1.28952780137235	1.22400750312241	0.773694426226535	-1.28952780137235	-1.28952780137235	-1.28952780137235	-1.28952780137235	0.566921569752202	-1.28952780137235	0.0976383383287541	1.26473658626978	1.09053762378284	1.54134610704229	-1.28952780137235	-1.28952780137235	0.0533577668776574	0.878544747795006	0.208460332430493	0.429134931876401	1.11648210991235	0.331925469570511	0.766549336299296	1.04945019016796	1.04376474476732	-1.28952780137235	1.12276328975244	0.554318841044093	-0.0379424292867298	0.422474181077891	0.40852608770851	0.205945314097803	0.0704618773703311	0.232337296581374	1.35521636191653	-1.28952780137235	0.857356619159297	0.597956380284042	0.817988665802434	0.232712211238609	-1.28952780137235	0.0465348254301457	-0.0283487838561767	0.328623848383433	-1.28952780137235	1.04439427567976	0.745406699696866	1.27538971241551	0.375808930445055	1.02084671991333	1.28451023751964	-1.28952780137235	-1.28952780137235	-1.28952780137235	-1.28952780137235	-1.28952780137235	1.08120565554278	1.13727351199026	0.122554374950317	-0.117538142841015	1.44901058080663	0.881887141861021	-1.28952780137235	-0.286929632423349	-0.16973018815192	0.575887878509497	0.961179336027156	-1.28952780137235	-0.185038318774908	0.5839967736354	-1.28952780137235	0.103314886439665	0.971357132085029	1.49512731402653	0.626083353843588	1.17616467400236	1.11856988817011	0.675067258233272	0.0792152150986741	-1.28952780137235	1.45226561281444	0.568513860052866	0.557447152658217	0.385591721529604	-1.28952780137235	-0.045767769589327	1.5021879716266	-1.28952780137235	0.367342815077134	0.732969825223046	0.388725540373184	0.901589047345942	0.75080596608814	1.19537198059966	0.710713211140153	0.0769184778755969	1.38090941523292	0.18308984644614	0.282739876329338	0.112090331947633	0.427078066975632	0.633302579658596	1.05658786611522	1.10407835634253	0.329722434946005	0.074916545190964	0.0395275125154076	0.434306206366551	0.659559218592045	-1.28952780137235	1.12066360403266	0.915922604048503	1.16934013876329	0.985619399857655	0.665425470157262	0.156131989457579	0.805430959239109	0.617109507178407	-0.0168918996574147	0.578687810353632	0.212434210710531	0.908946011805206	0.406617408010454	0.678061603080641	1.66448664666967	0.139258038239205	1.13037209399697	0.384630591355686	-0.293143341496214	0.516710617506566	0.171987425852613	-0.0840740591790097	0.109048953867733	0.825558267198317	0.147633358310037	-0.136638156963053	-1.28952780137235	1.4199771593495	0.825558267198317	1.42836075428231	-0.211321437886263	0.564857278148961	0.443194275135739	0.849471714551557	1.12980577726372	0.958097929084527	0.720779539042596	0.748862923822238	-0.272948049821704	1.06560921478687	0.552656426895114	0.378894374004456	1.03456399633753	0.682326200449947	0.911717995228684	-0.449830186737284	0.380403034148793	0.757509461577311	0.782148304369997	0.184470971070892	0.0838371558528023	0.56925823566812	-1.28952780137235	0.45220703955581	-0.299812030625725	0.231338672391922	-1.28952780137235	-1.28952780137235	0.212796796895398	0.829280533892925	0.885077046260616	0.940154371117199	0.167101346917275	-1.28952780137235	0.570749490491243	0.109048953867733	-1.28952780137235	0.116990645952154	0.854933520535377	-1.28952780137235	-1.28952780137235	-1.28952780137235	-1.28952780137235	0.0574923568810215	-1.28952780137235	-1.28952780137235	-1.28952780137235	-1.28952780137235	1.03853969909609	1.09255287732409	0.688265548709495	-1.28952780137235	-1.28952780137235	-1.28952780137235	-1.28952780137235	-1.28952780137235	0.290118319002745	0.445832002953313	0.312375129987074	-1.28952780137235	0.922914744365286	0.122243850962384	-1.28952780137235	1.04945019016796	0.110871825130039	0.727304360351828	-0.0137460691183582	1.13834652876057	-1.28952780137235	-1.28952780137235	0.280300109410868	-1.28952780137235	0.687884896249623	1.33930935910743	0.678061603080641	-1.28952780137235	0.338581915866026	0.991568059792539	0.543177737474413	-0.0889313719236718	-1.28952780137235	0.27625544244966	-1.28952780137235	0.31066693225297	0.444511785786541	0.600850510211196	-1.28952780137235	-1.28952780137235	-1.28952780137235	-1.28952780137235	-1.28952780137235	0.0093141946644652	-1.28952780137235	0.289294072678922	0.401665077532461	0.217530687202455	-1.28952780137235	-1.28952780137235	-1.28952780137235	-1.28952780137235	0.707572980202311	0.0864538419521159	0.648335482684413	0.306840741326781	-1.28952780137235	0.705149134694673	-1.28952780137235	-1.28952780137235	0.754568709001006	0.522633063539407	-0.0637316454336856	0.200947143086266	-1.28952780137235	0.554318841044093	0.57395633338915	-1.28952780137235	-0.216375479619882	0.0858713008283962	0.537676821325188	-1.28952780137235	0.49041992534445	0.486186190282843	0.49041992534445	-0.172048585039164	0.569790443024313	0.327308112145067	0.0594324525933039	0.240640171582615	1.00635834717003	0.722058240160105	0.34756954970662	-1.28952780137235	0.261913815992446	0.315805805658724	0.836784630900508	0.0075436591476582	0.764561791312668	0.567558028355133	0.244452569839472	0.197756231843676	0.540727225689035	0.029707416086384	-0.180863578074761	0.913396870242035	0.4778005321926	1.03984245119589	0.667884745493452	0.370152193548854	0.354396388976679	0.830214184869962	-1.28952780137235	0.875300990730406	0.681823098904712	-0.373764383535805	0.861739218363925	0.607983088529864	0.623309420755585	-1.28952780137235	0.954314288697592	0.77426921410324	0.623032654127957	0.626430899114278	-1.28952780137235	0.84545971560148	0.316666466896354	0.109807772247203	1.00669996659203	-0.0852397856895083	-0.446904232311397	0.35645908275766	0.571261548248076	0.437742259505674	-1.28952780137235	0.476136317599448	0.667638417884881	0.467878736854919	0.719025191184723	-0.120706729624223	0.703745656466298	-1.28952780137235	-1.28952780137235	0.138831801083829	0.315519185372124	-0.0448531679332577	0.430294831603734	0.706790159632263	-0.401139808050141	0.51084116027453	-0.183998019741422	0.376282630565233	-0.44280874898527	-1.28952780137235	0.564910128678117	-1.28952780137235	1.23615811737014	0.617795574518367	0.536460597238623	-0.370340019661987	-1.28952780137235	-0.0227705494982253	1.17578806383343	0.53141700944883	-0.112546916319266	0.498913455863521	-0.428772177825367	0.624556278656742	-0.0763778246371267	0.365593320200762	-0.228461879109584	0.5370684289674	-0.080988028895263	-1.28952780137235	-1.28952780137235	0.247366267628666	-0.0924225760801954	0.148201475766456	0.953159631793876	0.657857718099552	0.483472310014487	0.470619584403957	0.214128178887334	0.409982193148025	-0.117736766001314	1.07105729688828	-0.479317798514351	-0.441562039806294	0.279995824835472	0.841041067642807	0.394877486891008	0.377072924141555	-0.0531403057257671	1.0331451298132	0.316558818519783	0.719954970697779	0.891556710189645	-0.130578159310788	0.694384956180138	-0.160708969095075	-1.28952780137235	0.282604077008098	0.330602709169434	0.516946492187649	-0.0895615508920505	-0.0406022903972068	0.480211956979023	0.670006848175613	-0.146670295776983	0.719644904718814	-1.28952780137235	0.146013240276579	-1.28952780137235	-1.28952780137235	-1.28952780137235	-1.28952780137235	0.450607350955043	0.17965121331601	0.0495265278013916	-1.28952780137235	-1.28952780137235	-1.28952780137235	-1.28952780137235	0.0403315032576429	-1.28952780137235	-1.28952780137235	-1.28952780137235	-1.28952780137235	-1.28952780137235	0.191076077605698	1.49336590360896	0.0118536351199789	-0.128152825261437	-1.28952780137235	1.01922254464374	-1.28952780137235	0.528009295739739	-1.28952780137235	0.856871334939179	0.172834008005693	-1.28952780137235	0.772402885399785	0.74914016801224	0.51789083981637	0.123486961562605	-1.28952780137235	1.01638894982699	0.8542887605297	0.646900688322069	0.409857253369114	0.810863233569526	1.29562676610185	-1.28952780137235	0.605776906130202	-1.28952780137235	-1.28952780137235	0.987480381712076	0.549963872593757	0.280706058945205	0.677311784242226	1.04250731203811	0.415377944323339	-1.28952780137235	-0.0185781502742679	-1.28952780137235	-1.28952780137235	0.805130397034222	0.340369084872432	-1.28952780137235	-1.28952780137235	-0.248338218236869	0.257794058605212	-1.28952780137235	0.759195502179638	-1.28952780137235	-1.28952780137235	-0.187801501552667	0.192651381398167	-1.28952780137235	1.22320445599494	-1.28952780137235	-1.28952780137235	-1.28952780137235	1.24934047743226	-1.28952780137235	-1.28952780137235	-1.28952780137235	-0.232161021438226	1.16946812234999	0.765129081811667	1.3592459875094	-0.29286901000198	0.15072416387978	0.0283937984925061	-1.28952780137235	1.21363477816422	1.01719742051277	0.201658583740526	0.205228696712635	1.11717737824457	0.804829963696919	0.687631245559496	0.908946011805206	0.23722961316319	-1.28952780137235	-0.102413948050374	-1.28952780137235	0.538590463107958	0.910513737006237	1.09076126763703	0.492215800995702	0.0792152150986741	0.400679232550797	0.123486961562605	0.121313291404168	0.114841562343637	1.15719753304484	0.523228256149132	-0.0171331196213671	-1.28952780137235	-1.28952780137235	-0.27179902918929	-1.28952780137235	0.449720349380139	-1.28952780137235	0.989034868545538	0.371875244987357	-1.28952780137235	0.348248881132449	0.143269441611269	1.04452024714	0.316666466896354	0.238364310478779	0.110871825130039	-0.41359978595607	0.574277868851926	-0.478359338739787	0.6486946562154	1.16050956633072	0.535549898764606	0.168445142918821	-1.28952780137235	-0.27751509433989	-0.192258034130364	1.32528231647021	0.802505963410116	0.595517228216676	0.925047140407142	0.594190517048161	0.701257647573224	-1.28952780137235	1.18545186398539	-0.104456832961435	-1.28952780137235	-1.28952780137235	0.55588115142526	-0.244232116404068	-0.264258463062055	-0.247277182465662	0.495822467276294	0.216617388001308	-0.341276688828561	1.51887647377859	0.225999492889483	0.428105672481298	1.28596357069045	0.601520164634543	-1.28952780137235	0.163755370933204	0.90504169883222	-1.28952780137235	0.404879694465966	0.698623986715466	0.390177179492118	0.919463099922441	0.481141817963398	-0.0478198098310343	-1.28952780137235	-0.171158202707153	0.591544958797546	1.45226561281444	0.321855800612454	0.602861483032446	1.45117905766557	-1.28952780137235	-1.28952780137235	0.585412391127151	-0.00616886535357709	0.65446744711429	0.0141493663247902	0.456492395423955	0.407363600072617	-1.28952780137235	1.18602426118613	0.222855665665037	-1.28952780137235	-0.159067302565389	0.638709076125043	-1.28952780137235	0.398466670074987	0.169118205520524	1.33370853527182	1.39201143758044	-0.268044424781741	0.880297543518717	0.416891931685789	0.494681363081838	0.566073905084203	0.023690800081352	0.990982689064284	0.614542965882481	0.593307501597186	0.528009295739739	-1.28952780137235	0.5487248396226	0.858166166631762	-1.28952780137235	0.324685002213243	0.323377607464645	-1.28952780137235	0.40191177839287	0.907121340342715	-1.28952780137235	-0.0459961710718957	0.486186190282843	0.558074590164641	0.88432024774224	0.0422120721124415	-0.100568293517038	0.833335326588712	1.02974227850431	-1.28952780137235	0.0803671292906573	0.533429815137813	0.717235582182738	1.23779324786325	-1.28952780137235	-0.0149582004804935	0.800712018602322	0.366409143853647	1.17070168964317	0.735629699375996	0.764490912537205	-0.216861717089289	0.578148447722243	0.328404364738764	0.702889385684257	0.189330676323231	1.07068412080544	-1.28952780137235	-1.28952780137235	0.321855800612454	0.277062226621934	0.523228256149132	0.387277229436182	-1.28952780137235	0.861250920719492	0.641902698023388	-1.28952780137235	0.397976036734529	1.12745079583115	0.523526054726356	-1.28952780137235	0.753312191798963	0.933640808377276	-1.28952780137235	0.807237044477341	0.857194820762377	-1.28952780137235	0.421964680786619	0.341264599770876	0.887099122899313	0.747201784112512	0.94535321298733	-0.00345420082667875	-1.28952780137235	0.0195441897191433	-0.093743001659728	0.695730896765241	-1.28952780137235	1.71607535947685	0.205945314097803	-1.28952780137235	0.0190280803674445	0.815117615400255	0.733511825629086	1.30855745755662	0.8349010993036	-1.28952780137235	-1.28952780137235	-1.28952780137235	-1.28952780137235	-1.28952780137235	-1.28952780137235	0.348928953675326	-0.188317834354501	1.04156565945574	0.134798237095161	0.739638802264768	-0.0120444484934874	1.31715140652357	1.12376524776714	0.157450619002424	0.333251058425679	0.638709076125043	-1.28952780137235	1.2568589943028	0.443194275135739	0.787182386448247	0.809501214318772	0.102115077455586	-1.28952780137235	0.429650183285635	-1.28952780137235	-1.28952780137235	-1.28952780137235	0.0360571051381927	0.955029662304977	-1.28952780137235	-1.28952780137235	0.0786401459769707	0.352568583882352	0.512010854053737	-1.28952780137235	1.31329461299432	0.4053756990669	0.327527207410353	-1.28952780137235	0.622617717155659	0.724221442563797	1.69506934771896	0.538285775256465	1.43683772464721	0.266260077187892	-0.100362806152828	-1.28952780137235	-1.28952780137235	1.14121555642099	0.0231707419431399	0.0405997620412009	0.937252147759522	-1.28952780137235	0.84413121387733	-0.0367817648474386	-0.0400252020079572	0.945078649034466	0.0852893636507745	-1.28952780137235	0.220462710369918	0.455686718201357	-1.28952780137235	0.705032068540275	-0.308902903392907	1.013566372912	-1.28952780137235	-1.28952780137235	-1.28952780137235	0.110263550729417	1.04881628037146	0.889634830481275	0.0395275125154076	-1.28952780137235	-1.28952780137235	-1.28952780137235	0.450607350955043	0.821855594363211	0.0242113554743244	-1.28952780137235	-0.366540428924751	-0.460677429844877	-0.194300998416596	-0.0170527250983324	0.297726147043765	-1.28952780137235	-1.28952780137235	0.350973632515544	-1.28952780137235	0.506763608769873	0.755407653201328	-1.28952780137235	-0.128735981043281	0.413364875897036	0.841990441227226	-0.0705292512206578	0.604541911650206	0.664934679352042	0.595185303852693	-1.28952780137235	0.540319689677413	0.226989218355497	0.758492487637551	0.0167116401469731	0.216313266672445	0.990769944401665	-1.28952780137235	-1.28952780137235	0.28437183326647	1.05403067455038	0.948656194026238	0.0533577668776574	1.05881136708252	0.802730529982523	0.679563716036608	0.710582081348565	-0.0853456295484544	0.466785639658592	1.07439322578425	0.662975047960439	0.897810344618827	0.473096304815148	0.563115565282676	-0.15355502162174	0.593859249711491	1.14085631759129	0.0669798902695635	-1.28952780137235	-0.0342192744663475	0.702241406139545	-1.28952780137235	0.90452273432335	0.744001499299613	0.825558267198317	0.342610294453077	-1.28952780137235	0.574599559620847	0.643683464222671	-0.191404219390544	0.677062027570007	0.398712129280957	0.784332575630909	0.285189453219937	0.740049204320922	0.5839967736354	-1.28952780137235	1.23600964653829	-0.231219346743316	-1.28952780137235	0.585139923831015	-0.0402561133259726	0.308538332135331	0.908859016827862	-0.163251769198045	0.47245328241225	0.981020787147751	0.80183269541791	0.624463839692622	0.60018152400198	1.21126144368139	0.428620095142365	0.24617607902225	-1.28952780137235	-0.199706584162297	0.577986723986262	0.756878250505083	0.890482078803365	-0.093534740426009	-0.170087585310973	0.81886146760911	0.882725203231252	0.895962652720607	0.30811349474499	0.600047806838147	1.18946794256057	-0.0221736553988214	1.11094348702836	0.905664955023243	0.258185207900211	0.336799872576336	-0.0494103035228011	-1.28952780137235	0.637824627418169	0.627126527275464	0.755407653201328	1.20199906106972	-0.364453269272619	-0.293554521566995	0.711697482563978	0.688646413072765	-0.353978136092508	-0.35504933603099	-1.28952780137235	0.969840209246635	1.12108306255135	0.181368005853865	0.604541911650206	1.36990264455561	-1.28952780137235	0.240830217241324	-1.28952780137235	0.257598578967917	0.341488680139814	-0.053590623740594	0.620546856113898	0.635295599503583	0.303038225860578	0.740870739593054	0.810318108440837	0.41160864755097	0.138193037196196	0.252796693012098	0.626315030793554	0.448657558477449	0.804980164263569	0.64404018004719	0.158937671369935	1.16755068621764	0.575082387273949	-0.264550814023129	0.0828228432385924	1.03459358549162	0.400268915711389	0.36083613429417	1.14747029019712	-0.093534740426009	-0.126984467437522	0.0898152284888034	0.211951107049983	-1.28952780137235	0.647617705921548	0.831382992488097	0.604541911650206	0.854933520535377	0.694461795885418	0.214431182773633	-1.28952780137235	0.593969653940354	0.558074590164641	-0.391672547675797	1.12899750723624	-1.28952780137235	-0.254504133243307	0.255777149562717	0.40364137563495	0.681634531296945	-0.259850511597761	-0.119322931776934	0.0588774459202496	0.85059275879701	0.441967031569033	0.726391453346879	0.460265583708879	0.240260260863304	-0.595266451175073	1.03766933899081	0.930713528132933	0.958042025452647	1.09479855923951	-1.28952780137235	-0.429961248131056	0.20237088260335	0.617967200662681	1.05156721046533	0.679187877863361	0.950510937872521	0.45959018016384	0.432060190558115	0.490561525126178	0.459005401478515	0.64887431434952	0.89793883468292	0.854073971108098	1.04104304454357	0.615055491520264	-0.320909873866975	-0.278366284108244	0.935650595700211	0.227360789234746	1.20028485763019	0.455060775595917	0.854933520535377	1.07248177953452	0.888492643339673	0.985541962852423	1.18149188820173	0.885960997299465	0.378973687138782	1.46732520337918	1.11926713213643	0.979117875691113	0.968326471894126	0.184586211798595	0.475471825387438	-0.266592020182243	0.00307995573231481	1.80586192559875	0.370778210926558	0.275852451601567	0.364173988660272	0.599895019878747	0.702656042563051	0.749417523156656	0.441223061978301	-1.28952780137235	-1.28952780137235	-1.28952780137235	-1.28952780137235	0.907468537326767	-1.28952780137235	-1.28952780137235	-1.28952780137235	-1.28952780137235	-1.28952780137235	1.3994139287208	0.478634242814153	0.0454509491644808	0.148932734837416	0.223040138162423	1.06638768065525	1.48636052982463	1.35943841111067	1.03562996441509	1.62523538771117	-1.28952780137235	0.893710852789902	0.885834651274514	0.130372820492778	0.279286418593554	0.0792152150986741	0.18068068452874	0.841515594733451	0.189330676323231	-1.28952780137235	1.3611724301229	0.0320799186346018	-1.28952780137235	0.380562050869938	0.271637112340925	-1.28952780137235	0.957818454350601	0.694000886880113	0.470344976907078	-1.28952780137235	0.0113447922244766	0.458915482532401	0.398957683599123	0.431198431606319	0.518481747950513	0.492689223764911	0.707964725234548	0.805882044399014	0.628636186450401	-0.0100930807873183	0.438473492461852	0.192826675863435	0.880213978896581	1.27276937506625	0.454882046417318	0.774556786013345	0.862390806173012	0.563115565282676	0.0156852769829158	0.879211969522235	-1.28952780137235	-1.28952780137235	-1.28952780137235	0.30135575042246	1.36601010973214	1.34570760844632	0.554943323312427	0.87554998493808	0.494111558937784	0.696693903999236	0.26034107000811	1.08541255030624	1.12698070109066	0.327527207410353	0.788501617076753	-1.28952780137235	0.415882207158239	0.658100528946294	0.278679013717122	0.523228256149132	-1.28952780137235	0.484781045005092	-0.0453106680544728	1.297840389571	-1.28952780137235	1.39610753367289	0.608253732114858	0.529811181961464	-1.28952780137235	0.23572002020544	0.209902297375605	0.135433235522134	-1.28952780137235	0.557447152658217	0.509381974576908	-1.28952780137235	1.22803576150024	0.238364310478779	0.184816761221458	-1.28952780137235	-1.28952780137235	0.366409143853647	0.558702621788994	1.09931064153406	0.58236708998969	0.934361622329112	1.15192893251169	0.412862601685241	1.41161624947134	0.83560683384454	0.834196070912606	-1.28952780137235	1.07439322578425	0.673823482834172	0.217165199041384	0.686744208112339	-1.28952780137235	1.33577807038114	-1.28952780137235	-0.204552984775699	-1.28952780137235	1.34236058256714	-0.185211483576507	-1.28952780137235	-1.28952780137235	-1.28952780137235	0.43638646344415	1.44189805661392	0.0803671292906573	-1.28952780137235	0.956143882003734	-1.28952780137235	-0.059965770164607	0.364545961517823	1.013566372912	0.885329491574967	0.0666985194324935	-1.28952780137235	1.29069178740547	-1.28952780137235	-0.00196766644154549	0.696822407257402	0.540523426238096	0.4898538338982	0.511815759996921	-1.28952780137235	0.487312496078826	0.425642188681945	1.00188945618957	-1.28952780137235	0.246367885587802	-1.28952780137235	-1.28952780137235	1.18625334370059	-1.28952780137235	0.445832002953313	1.00516394557673	0.892179607666465	0.860762959630401	-1.28952780137235	0.706008230152784	1.10135015985767	0.638001424670473	1.68163020843425	0.473923986489548	0.786158038452835	0.453008376226022	1.5016722681237	0.198817952216853	0.115761604699381	0.575887878509497	0.899611317414301	-1.28952780137235	-1.28952780137235	-1.28952780137235	-1.28952780137235	0.235531588474761	0.722751861883988	1.17034860847108	0.516121301591813	0.859788045380877	0.935805428359406	0.0389921722592653	0.705617598985145	-1.28952780137235	-0.039563075181053	-0.396326117493634	0.604429752040101	0.262570336479116	0.443194275135739	-1.28952780137235	0.281925534144932	0.823473115130888	-0.29696629570601	0.563495186038241	0.728043625692742	-1.28952780137235	0.0363232809542566	-0.176299819140009	0.701335261464126	0.178794701956341	0.36083613429417	0.424132870539154	-1.28952780137235	-0.238545257913774	-1.28952780137235	-1.28952780137235	-1.28952780137235	1.07559726651338	0.306840741326781	1.11071361358074	-1.28952780137235	0.430165849973594	-1.28952780137235	1.4654264254371	-1.28952780137235	-1.28952780137235	0.599179294915189	1.31871269569394	1.08585678939817	-0.0624056266957461	0.761449942745069	0.920258156050752	-0.208361824715217	0.478356220262746	-1.28952780137235	0.18412538472886	-1.28952780137235	0.54502160485672	-1.28952780137235	0.388483924464149	0.112090331947633	0.654709048901585	0.637765705268504	0.745820537199806	0.197402749489155	0.990514733394626	-0.0985096719135748	-0.270502880187539	0.408193731361713	0.190726582460198	-1.28952780137235	-1.28952780137235	0.129743398078901	1.12031423768973	0.74637270548197	0.729457153456449	0.599179294915189	0.800936010515166	1.259943884815	1.50516002425033	-1.28952780137235	0.104818233644701	-1.28952780137235	0.737317779590884	0.591105047739408	0.92718590872812	1.12159605873981	-1.28952780137235	-1.28952780137235	0.655192510511274	1.01792581469905	0.373681683780695	1.42534600158828	0.138618800926291	0.775132286233513	0.98139189000155	0.680566963607553	0.442317433372583	0.27645703812412	0.270438087366731	-1.28952780137235	-1.28952780137235	0.165091452423413	-1.28952780137235	0.873063965620099	0.37203212064225	0.541033042862232	0.0454509491644808	-1.28952780137235	-1.28952780137235	1.47432805648095	0.964330379441756	0.772187861303009	0.59751223689573	-1.28952780137235	-0.212467413689839	0.833961218142766	0.486186190282843	-1.28952780137235	0.606451498480104	0.219728348163295	0.587924318531945	1.0592397406763	1.04464624037612	-1.28952780137235	0.0734909743461474	-1.28952780137235	0.000269875460783087	0.500119471256087	0.479469025644882	0.350518679876911	0.289088184798235	-1.28952780137235	0.678211665738795	-1.28952780137235	-0.0125311792400907	-0.144039995033119	0.844941643192803	-0.238545257913774	0.751640368598667	0.365476860566072	0.636117965873662	0.915290333079211	0.602414078763337	0.0770617478977348	-0.0171331196213671	0.53181907889076	0.52824926239439	0.0621228450103213	0.673846076699537	0.666899969204173	0.614372210744699	1.01871573386835	-1.28952780137235	0.727841929306949	0.814051599641162	0.51084116027453	-1.28952780137235	1.50944451509925	0.594521948417826	-1.28952780137235	0.688646413072765	-1.28952780137235	-1.28952780137235	-1.28952780137235	-1.28952780137235	-1.28952780137235	-1.28952780137235	-1.28952780137235	-1.28952780137235	0.764703570546636	1.5125756242098	1.05454139667717	0.516710617506566	-1.28952780137235	0.587814907700196	1.10230387661828	0.420946898701397	1.03521523575516	0.588252658540825	0.279083882913378	0.0247324089411179	-0.177356824150726	-1.28952780137235	1.02267826848786	1.34419725315526	0.767687631905076	1.35604611523922	0.365942828949249	-1.28952780137235	0.213522634859185	-1.28952780137235	2.02113792401296	-1.28952780137235	0.523526054726356	1.29887564919771	-1.28952780137235	0.646900688322069	1.24934047743226	0.931123653720735	0.572671741857001	0.0365895861376845	0.820318551194899	-1.28952780137235	0.642614442645343	0.903658631693895	-1.28952780137235	0.920788684954178	-0.0672512205859785	0.217165199041384	-1.28952780137235	0.827416939206608	0.0985308523511318	0.692849969369218	0.677686590699326	-0.301833546436455	0.586940265354085	0.372502982747899	0.255647257656735	0.346213104431657	-1.28952780137235	0.282332569150162	-1.28952780137235	-1.28952780137235	-1.28952780137235	0.238364310478779	0.317528331029173	0.183780001984419	0.493826843507669	0.684594752292644	1.11801256806098	-0.00592264471460986	0.914974407264209	1.13691618615811	0.936890194175327	0.770255627228381	-1.28952780137235	-1.28952780137235	-1.28952780137235	0.421455586855928	-1.28952780137235	0.157450619002424	1.83206929559589	-1.28952780137235	-0.178762580924152	1.16861531575543	0.162422353544218	0.352264469226166	0.57395633338915	-1.28952780137235	0.947829023755214	0.71163182061667	0.747063535413558	0.720220852666486	0.855578868933832	0.919374814894333	1.00835340041591	1.37234568230463	0.945627881964272	-0.115348095929594	0.744993109353337	0.60983466343116	0.75080596608814	0.0419430249544958	-1.28952780137235	-0.274523194450632	-0.245452557452413	-0.299812030625725	0.600850510211196	0.0408681519435088	-0.308108277903007	1.83693518911126	0.400433010585288	-0.329197644149853	0.528409288792038	0.837099042801957	0.211166902174297	0.985154902260198	0.654105205546589	1.19578444682858	-0.0575144190130099	0.476967891283675	-0.0475922016845106	0.572671741857001	0.333914916904824	0.895501477661541	0.400679232550797	1.0284471959362	0.0611008144721089	0.759828824340497	0.298004585353821	0.934541939135705	0.508508021572782	0.833726443638424	0.384150574783997	-1.28952780137235	0.3132310094531	0.32381309858437	-0.153924439296602	0.681571686992144	-0.217832687717338	0.627474610506187	0.128643570761829	0.0123629569620593	0.393333880864705	0.641191700853888	0.00126733500560657	-1.28952780137235	-0.320909873866975	1.02604814506541	-0.0137460691183582	-0.0228898478877897	0.849919918827248	-1.28952780137235	0.919198277532727	0.284984945414557	-0.0505434192001641	0.611816072827106	0.692658337673448	0.335022928773498	0.292597750816045	0.585412391127151	-0.168297967408814	0.576694344715287	0.461889440364917	0.894528865486559	0.474476361996226	0.0511652326759805	0.154816354312378	-1.28952780137235	0.426052110567426	0.189853752639841	0.929331085277086	0.380323540836526	-0.0748678797616598	0.208460332430493	1.11499445726449	0.969082943174332	-1.28952780137235	0.221934159451139	-1.28952780137235	0.00126733500560657	-1.28952780137235	0.43978134220887	0.712880470954376	-0.104252914431815	-1.28952780137235	-0.192769593310721	0.579930002625012	0.554787147565352	-0.17858708468971	-1.28952780137235	0.968855918408786	0.777496819658802	-0.0473644946281378	-1.28952780137235	0.975272506988498	-0.21148531899956	0.881265221245116	0.332367017716112	0.675440833520407	-1.28952780137235	0.944529835898327	0.378894374004456	-0.197011443189525	0.432060190558115	-0.424582015640817	0.0929019681655519	0.0276071428676229	0.206842308416742	-1.28952780137235	0.532020205684859	-1.28952780137235	-1.28952780137235	-1.28952780137235	0.121778381507137	0.603365169801968	-0.2048854049401	-0.0659341773089331	-0.216213288819925	-1.28952780137235	-0.33133926334946	-1.28952780137235	0.610456762832851	0.852036719626173	-0.421460593325522	-1.28952780137235	0.844178860440305	0.45716456279538	0.578148447722243	0.755323713120931	0.880347687011126	0.597845316828548	0.882557511866743	0.697233779646804	-1.28952780137235	0.36176153306103	0.0149167775738252	-1.28952780137235	0.125356715189514	0.701723462666288	1.09005861645203	-1.28952780137235	-1.28952780137235	-1.28952780137235	-1.28952780137235	0.442668026454078	-1.28952780137235	-1.28952780137235	0.843734284224469	-1.28952780137235	-0.113148481111543	0.732157621222957	0.930944194885199	-1.28952780137235	0.0882050999002595	0.606226559032322	-0.139498111675564	1.32263013448047	0.180337326228616	0.559331248560864	0.423494403086101	0.910252210284355	-1.28952780137235	-1.28952780137235	-1.28952780137235	0.218262338544743	0.0911360442402236	-1.28952780137235	0.536156891315608	-0.104252914431815	-0.0791703228731695	0.825187121380205	0.610966181965075	0.833022589230806	1.16420707083352	-0.0798125999826495	0.415125962513662	0.461167222171612	0.48263236967686	-0.288733617609711	0.923447247929207	0.204870713405986	-1.28952780137235	0.454614045527623	0.498683991016065	-1.28952780137235	0.914097567794284	0.974400585023083	-1.28952780137235	-1.28952780137235	0.900212654524954	0.786158038452835	-1.28952780137235	0.504637846059193	0.886087365779418	-0.20004240791623	0.853966600860204	-1.28952780137235	0.526810773481658	0.0473491348658184	0.998235576285007	1.00377296048828	1.24850973290639	0.27063776034024	-0.374332378600177	-0.636752999753858	-1.28952780137235	0.516121301591813	0.191425780629541	-0.106491516975971	-0.39362701850815	1.00448231313341	0.000768374062806017	0.942557575170191	0.45247404103978	1.11202814490738	0.10017080074323	1.37185644372209	0.0357910585811684	-1.28952780137235	0.836077716497924	0.146660741726635	0.103314886439665	0.749348173964062	-0.208031833453324	0.853580202918536	0.324466911011491	1.15785058788221	0.452340526464021	1.04987310299058	-0.413496673070067	0.276053913621927	0.924335635462074	-1.28952780137235	-1.28952780137235	0.719138974325215	0.242543343226607	0.345611186557065	-0.361068599524441	-0.546466305466463	0.566762550264544	-0.077883358886796	-0.175946970578725	0.806785086668261	0.253546897889092	0.0446394402357144	0.473096304815148	0.281857721416058	0.964781656172742	0.431272251221054	-0.278224530947832	0.497728754832653	0.710582081348565	-0.286373090799378	-1.28952780137235	-0.443860546815417	0.354548947803961	-0.0401406703336726	0.618825988265832	0.696771003063139	0.663366523005379	0.871452711851654	0.520405881378163	-0.399221175397379	0.641191700853888	0.601118291726238	-0.0122067413500854	0.371091453775625	0.202252106451045	0.762155958464553	-0.496327930341548	0.63006600760106	0.301495780600546	0.430251834838357	0.656644963694123	-0.0335182485846115	0.397093853095036	0.122088652293753	0.392534543975796	0.429871132409067	-1.28952780137235	-1.28952780137235	-1.28952780137235	0.82093296514074	0.7250243543016	0.622617717155659	-1.28952780137235	-1.28952780137235	0.84413121387733	-0.0290566922607813	-1.28952780137235	-1.28952780137235	1.06353734986762	0.923713648398877	0.416386869422083	-1.28952780137235	0.588252658540825	0.156790929184593	-0.175946970578725	1.22320445599494	0.509673551699908	0.93328067306572	1.08120565554278	-1.28952780137235	0.375335586754477	1.06450780532775	0.21098607904829	1.09822521003598	1.09094023182897	1.26956015195444	1.80463559657332	0.317097248413443	0.790853085514342	-1.28952780137235	0.212796796895398	0.567558028355133	-1.28952780137235	0.346890957953186	-1.28952780137235	0.489570972613483	-1.28952780137235	-1.28952780137235	-0.00444294179689523	1.01115572931833	0.811166264014269	0.156790929184593	0.819704673986661	0.567239722889862	0.490703155700283	-1.28952780137235	0.791736930394567	0.322290220263459	0.506570071883334	0.457433625984588	-1.28952780137235	0.702759740822756	0.263490664275876	-1.28952780137235	0.364778556709057	0.0967472334293092	0.470070485813112	0.395528554292264	-0.212140275620186	-1.28952780137235	1.15176228856487	1.25334094750145	-0.11434946135679	-0.0872470906493814	0.0563867747514827	-0.153185326046893	-1.28952780137235	0.894222000584848	-1.28952780137235	0.146660741726635	0.934722301312721	-0.0832245913286973	0.980526279838052	1.27814879735854	0.0899618327260819	0.583344422647557	-1.28952780137235	1.28016704767189	0.445832002953313	0.308325876746837	0.414874080347675	-1.28952780137235	-1.28952780137235	0.361298662704749	-1.28952780137235	1.41685698105524	1.11336150562159	0.600627440622575	0.74045985000742	1.15061762719691	1.19151620350237	1.58720399137528	0.25681729297259	0.92478024315184	0.00251676494066599	0.160428545781183	-0.230905031696372	1.14734950605746	0.423749713480141	0.594521948417826	-1.28952780137235	-0.186421895122959	0.329722434946005	1.41055673985681	-0.20819685782344	0.450429852842158	0.578256285346186	0.10241479122437	0.687314314401961	-1.28952780137235	0.515297147844587	0.179308458289574	0.188982217318564	0.806333420092213	0.432232681628935	-0.185211483576507	0.841041067642807	0.37746844341231	-0.0832245913286973	-1.28952780137235	0.262701726161547	0.474200115409959	1.5532457698364	0.605102991066136	0.880147134276313	0.171649136712984	-0.144604810774316	-0.0238432715690824	0.22525827539217	-0.0910289551724443	0.648335482684413	-1.28952780137235	-0.183303236459141	0.413197407121812	1.11218604665715	0.691190940289019	0.109352359469342	0.492594511691688	1.68472891619162	0.299538262045965	1.42913389219274	0.558702621788994	0.591214998381787	-1.28952780137235	0.557447152658217	-1.28952780137235	0.372974197934266	-1.28952780137235	0.886593064399213	-0.156318904541159	0.359912101500502	0.0946734469218913	0.156790929184593	-1.28952780137235	1.2146920261292	0.381039341970106	-0.134146141061696	-1.28952780137235	1.25706892432559	1.04849953197394	-0.399968389341819	0.396343331246708	-0.0311747542173404	1.01792581469905	1.40004213155782	0.850833214139862	0.309814608120653	0.593086929662732	0.730266185267693	0.447684873123196	-0.149845502164484	0.383191636173439	0.966815907420526	-0.0372463374132228	-0.136064184111929	-1.28952780137235	-0.172759717101572	-1.28952780137235	-1.28952780137235	0.144397659878104	-1.28952780137235	0.455016088655609	0.381516994858197	-1.28952780137235	0.296961093711466	1.09903913320304	0.72061986812758	0.26408304388244	0.691700982768584	0.213159604865194	0.741199627049848	-1.28952780137235	1.89651238740089	0.815880047514366	0.733837230111721	0.861739218363925	0.0348609119857001	1.14802269783324	-1.28952780137235	-0.2008809328078	0.753870362926951	0.0942300548077473	0.292597750816045	0.449188734540515	0.645647729814492	1.05581976760925	0.30345956653399	0.798252826382841	-0.0742194048929797	-0.214751053385345	0.735956102992265	0.970219140822828	-0.0221736553988214	0.514062856131792	0.373445766676904	-1.28952780137235	0.417903258502505	0.2186285022149	0.731346371300729	-0.210829453321314	-1.28952780137235	1.1006696909342	-0.286233847026652	0.522633063539407	0.493542252373854	-1.28952780137235	-0.1472321136509	-0.193280606436703	0.295711246434412	1.19773201945948	-1.28952780137235	0.671838148642096	0.65712980571892	0.252732063890732	0.0563867747514827	0.890041383772598	0.685415805383732	-0.00468984262103827	0.835214671841925	1.26275940471128	0.579119614828241	0.27989443044085	0.757341082496199	0.29564188523787	-0.0266933092017968	-0.0700933782329571	1.02696992035504	-1.28952780137235	-1.28952780137235	-1.28952780137235	0.780275285398791	-1.28952780137235	-1.28952780137235	-1.28952780137235	-1.28952780137235	-1.28952780137235	1.41893567677415	-0.0323478004485046	-1.28952780137235	0.256687176930751	0.660289738933742	0.250410022405996	0.486561408935245	0.544713936151933	0.417903258502505	1.44127422918319	1.49436098527003	0.423749713480141	0.543177737474413	0.790117401096742	0.703862503465208	0.60252590185465	1.04137747489586	1.18602426118613	0.522335669284415	-0.317809324491574	0.187764236210939	-0.18814578509161	-1.28952780137235	0.625735987553084	1.29415463134747	0.300306542020351	-0.110133458876265	-0.153185326046893	0.49240512883158	0.447419850341209	0.442668026454078	0.645468924702553	0.0917240702132514	-1.28952780137235	0.443018811002408	0.650613467679907	0.998038593549093	0.128957591616025	0.274846142235322	-1.28952780137235	0.701141243196704	0.474476361996226	0.118839195506546	0.665241382131756	0.847075450737886	0.295711246434412	1.02328981216376	1.15264222260714	0.226927312372023	1.05090119897291	0.755827505975793	0.0848533064539408	-0.114948879690824	-1.28952780137235	0.0257760133822766	0.0810882811696962	0.554110811003672	-0.315469346150029	0.820472104327958	0.50821696300967	-1.28952780137235	0.626315030793554	-1.28952780137235	0.284780506181089	0.339474858007483	1.24008846169302	-1.28952780137235	0.410857459505324	0.0876207403951259	-0.17258203174279	-0.101799475031322	0.378339461612194	0.241591002657865	-1.28952780137235	-1.28952780137235	-1.28952780137235	0.273239506963306	1.10125291140701	0.515532514681284	0.894733515580754	0.975068055704997	0.888957757496302	0.382632927988098	0.915676654414285	-0.183303236459141	-1.28952780137235	0.597956380284042	1.2480486066864	0.51789083981637	0.383431234165229	0.179879828256599	0.320409937687373	-1.28952780137235	-0.187973674169986	0.53302676175574	-0.346160180709578	-1.28952780137235	-0.312067089366895	0.355159555937328	0.0954132097419043	-1.28952780137235	0.519270453919844	-0.193961109535468	0.83443100199677	0.629799764959445	-1.28952780137235	0.234402242438065	0.466421683976559	-0.304380914294391	-0.131255145354947	0.887200377827302	-1.28952780137235	0.468973683679125	0.341115257700182	0.269175016430023	0.368043981559669	0.780275285398791	-0.152074568404285	0.0627742094874516	0.938411628360395	-0.0700933782329571	0.588088468372534	0.626917763503209	-0.0621842941288666	-0.341031041116929	-0.267318803837677	0.281925534144932	0.244452569839472	0.49051432177816	0.99500620550308	0.528809525109586	0.527170100960016	-0.373878044712359	0.454882046417318	-1.28952780137235	-0.17258203174279	0.26034107000811	-0.163251769198045	1.08757280926121	-0.431836635797409	0.786216532157115	0.563431900841954	0.50409784435972	-1.28952780137235	0.06291388708608	-1.28952780137235	-1.28952780137235	-1.28952780137235	0.129271784805346	-0.0802403396242541	-0.351947323577629	0.431456837510336	-1.28952780137235	-1.28952780137235	0.690826856736918	-1.28952780137235	0.640126603413349	-1.28952780137235	0.543177737474413	0.410690649218274	-1.28952780137235	0.615055491520264	0.349836872419327	0.971357132085029	-1.28952780137235	-0.363405774869501	-0.354216415329644	-1.28952780137235	-0.173292383109545	0.149746332267022	-0.443478403847156	0.15339444822054	-1.28952780137235	-1.28952780137235	0.823010586468603	0.333251058425679	0.815117615400255	0.487312496078826	0.511425746089967	0.476321019649309	-1.28952780137235	0.378339461612194	1.08519053168368	0.28867661718566	0.0926072625772567	0.167940855910121	0.539098589027126	1.04919656012917	0.840296026572905	0.781494354258316	0.0568011093282124	0.676562788265493	0.08747474543985	-0.146951284655264	0.084417587909015	-1.28952780137235	0.7607164466803	0.523228256149132	-0.338319563468932	0.520969387026023	-0.446714699785394	0.356918385134203	1.11757496949914	-0.0665931172482557	0.169286592749928	0.69920407258685	-0.35290421451446	-0.0880899240529453	0.820472104327958	0.814736709621201	-0.203720914922965	0.590061417226129	0.709533942521377	1.25551683488173	0.0466704600964923	0.736305992291556	1.14009849806629	0.479051500046998	0.32069883960105	1.04453424531297	-0.239472212642933	0.587377443419209	0.304303116531505	0.0968956532208767	0.209301051961035	1.06372209920332	0.807915528020469	0.738736773998273	0.56708062728842	-0.307312212285222	0.462974283861624	0.603533149469803	0.834149094095055	0.592701103645261	0.781639623533538	0.692576226216237	1.06203030939473	-1.28952780137235	0.704837002623566	0.798252826382841	-0.214425495193004	0.183952667920112	0.479283425560952	-0.0912382408537348	0.975545198859246	-1.28952780137235	0.846415055849854	0.432620956513586	-1.28952780137235	-0.252107768244884	1.28451023751964	0.515826842065087	1.42241284590733	0.396343331246708	-0.350027031586634	0.820379968421824	0.263885519556115	0.452741153235477	1.00725544175663	0.0956600132107816	0.804658345323404	0.450500846215144	0.852358000838937	-0.122971858668285	0.575601370037252	0.890651649593649	0.89952545351581	0.784405502554368	-1.28952780137235	-0.121298619877296	1.03999893815272	0.0045219017142992	0.409607447428424	0.229346417872093	1.15543715927594	-1.28952780137235	0.724422082863462	-1.28952780137235	0.784697286473563	0.161923259475778	0.802281468820575	0.841199207875276	0.675067258233272	-1.28952780137235	0.640363146925537	-0.0353855860451776	-1.28952780137235	0.188808065297306	0.883564254108927	-0.0363167825094661	0.510257095759727	0.280706058945205	0.281722118606571	-0.102823183788636	1.06591185301785	0.472545103698084	-0.121101400702613	0.995174338595053	-0.176828610227991	0.365476860566072	0.43300946695882	0.627242535067273	0.474338223989176	-1.28952780137235	1.02390187094801	-1.28952780137235	0.333398521141935	0.379965945009508	0.990397791777968	0.179137156043424	0.546870630100936	0.62538880007325	-0.175063722792973	0.501750172508431	0.36377126705915	-1.28952780137235	-1.28952780137235	1.0368755699285	0.642733139519679	0.792253023221994	-0.106491516975971	0.197933052532777	0.205586896866087	0.998826846271381	0.823043614141352	0.788149578515336	0.22637044747764	0.544099028075979	0.426735898509227	1.01145662205974	-1.28952780137235	1.23073340313412	-0.196166079970106	0.747146481322135	0.799593132776331	0.453810710799357	0.22822868896505	-1.28952780137235	-1.28952780137235	0.292045896057523	0.276524251543909	0.36222474581653	0.516710617506566	0.424345834931271	0.596846573478143	-1.28952780137235	1.25669109267345	0.275651056349259	0.4884407548025	1.13548861069377	0.319688273761596	0.578795735259287	0.854933520535377	0.571069480412199	-0.16361394841168	0.562904758588662	1.0585666949364	0.182630193894769	-0.0610762152931051	-1.28952780137235	-1.28952780137235	-0.208031833453324	0.282943632085265	-1.28952780137235	0.342834860174768	0.25681729297259	-0.466933357663604	-0.0740030653799768	-0.359189450195299	0.653743157145754	0.394186460800259	0.300376433421136	0.590885200666255	0.641404921608284	0.0213544425614989	0.121390780100294	0.192651381398167	0.665978033125123	0.182400502774913	1.38280363012831	0.583507450640974	0.25344336580724	0.344108932222068	0.643113109390745	0.201065657008076	-1.28952780137235	0.520702403025163	-0.407888846998035	0.788721731313899	0.499688495709787	0.210504153580318	-0.350628058006533	0.137023810483533	0.590555565503861	-0.440889078872855	0.420777426054869	0.0760596281784274	-0.100054419208942	0.13638705183763	-0.52208086788256	0.760885646276975	1.34873740981951	0.287340935515948	0.512596485015581	-1.28952780137235	-0.100979019065366	-1.28952780137235	-1.28952780137235	0.645826582120605	0.888822420191443	0.525017074798231	0.240640171582615	0.237796693136864	-1.28952780137235	-0.353978136092508	0.655627920429235	1.48787798989319	-0.0414091519953331	0.0923127111490829	0.626430899114278	0.904004147127436	0.192651381398167	0.795935692852856	0.398466670074987	1.1869792383557	0.0572157542817935	0.347795911258153	1.01447243315868	0.374153783751476	1.09053762378284	0.434133156044142	1.01719742051277	0.207560884208394	-0.368156602739697	0.620317152868927	1.08745828289089	0.338730650479453	0.408027618335866	0.362920207942572	0.705773824790802	-0.135297854428171	0.775420214726472	0.636164988464804	0.438212242132157	0.692466759586247	0.679814389790955	1.12945205008115	0.731481513453977	1.20262338865918	0.932201351733619	0.0500722221599941	0.69502555053938	1.16373064155267	0.663219693465032	1.05156721046533	0.933911028667199	0.931482706306786	0.838106104298547	0.268643983369186	-0.377724113002141	1.16784862828796	0.821394128362125	0.166765882022979	0.665180030518654	0.818478526282604	0.603701171208856	0.727035732863436	-1.28952780137235	-0.254802799617916	1.36562195507611	0.680880780942043	-0.201717983322084	0.269241428286113	0.0310242011498827	0.102564707682269	0.113158673336815	-0.399221175397379	0.146175047519092	-0.396433710280955	1.74272911367577	-0.0122878692956788	0.711106750644532	0.637647876365884	-0.125031116090734	0.400761327790445	1.20210307928222	0.981295659836094	0.89909628913243	0.496012845565368	1.32217204902678	1.35459832134218	0.792385794421667	-1.28952780137235	1.04282146686111	0.992300440085411	0.498683991016065	0.716640078051587	0.607577327542886	-0.0541529757263657	-1.28952780137235	-0.276235283709634	0.158606885592935	0.396261806354253	0.62770676579427	1.09872896084268	0.67562769790441	0.997743219906188	1.15793226028401	-1.28952780137235	0.0172255509144358	-0.0763778246371267	1.1670543822621	-0.115746995875933	1.14535941329519	0.379370402715155	-0.37056918921373	0.342610294453077	-0.243467698360942	0.171818256756237	-1.28952780137235	-0.303310131256381	0.459185276960884	0.178623550063897	0.40852608770851	0.804169463460812	0.844560148778685	0.490136818109491	0.58595765940781	0.0716431606233507	0.10677857022856	0.0757736380546989	0.0540447221547329	-0.240397315740995	-1.28952780137235	0.345761611503332	0.474062036247204	0.354091383055238	0.103615236636881	0.760160795146546	0.74664895478285	0.709533942521377	0.296058170361194	0.596181570986205	-1.28952780137235	-1.28952780137235	0.0970441120652867	0.238175044934986	1.25769906793901	0.0896686624609046	-0.123855434607035	1.23820259051462	0.249445142285991	0.198463832983361	0.760180919689738	0.583148841597783	0.109807772247203	0.611986180025474	-0.460951571035291	-0.198360917620594	0.0916260232088081	0.653226279853525	0.317700848467221	0.26645837807475	1.17264971200626	0.165760646067709	0.0156852769829158	0.932252711141124	0.0500722221599941	0.324757716376706	0.511191849153509	-0.306647721073556	-1.28952780137235	-0.466303363260114	-1.28952780137235	0.460445810712628	-1.28952780137235	0.76099141695627	-0.390800883774015	0.439912273909995	-1.28952780137235	0.0718560577138685	-1.28952780137235	-0.00444294179689523	-0.30717939436841	0.607306956360999	1.21681103449153	0.394308351765657	-0.0281126039449841	0.456671571576707	0.617909987086175	0.575243407627064	0.748447265396367	1.1357739049055	0.29564188523787	0.527859361006932	0.455016088655609	0.958315373396329	-0.46648346827428	0.750210578544901	0.168333041395332	1.54006748671212	0.0780656674325832	-1.28952780137235	-1.28952780137235	-1.28952780137235	0.286827989167316	0.364081029932244	0.362688301425655	-1.28952780137235	0.988645933344308	0.771543187175859	0.0544573054899338	-1.28952780137235	1.08010258104144	0.894733515580754	0.149258036313079	0.893029892742838	-1.28952780137235	0.00201664492021351	-1.28952780137235	-1.28952780137235	-1.28952780137235	1.5657526761753	0.629217724987323	-1.28952780137235	-0.0400252020079572	0.00830174953781862	0.512010854053737	0.168108903062888	-1.28952780137235	0.300726009979358	0.241781349876569	0.0985308523511318	0.683585577291845	1.32354714163452	0.892009672466432	1.50574286403859	0.785573370803245	1.01889814500304	-1.28952780137235	0.794987289816228	-1.28952780137235	-0.190891199287294	-0.235753222175813	-1.28952780137235	0.459725204356966	0.41993073738936	0.169455028660231	-0.16361394841168	-1.28952780137235	0.905561041170526	0.982258539019604	-1.28952780137235	0.12660662451406	0.0449098102693451	0.0299705192808329	0.491080987864311	-1.28952780137235	0.766407180248784	-1.28952780137235	-1.28952780137235	-1.28952780137235	-0.0922833849999245	-1.28952780137235	0.161258467184322	0.828814172386949	-1.28952780137235	-1.28952780137235	1.17541164485833	1.59009054538085	-0.051222112460265	1.40637728611119	-1.28952780137235	0.0226511802425936	0.0709340902749294	0.286008170979104	-0.176828610227991	0.0290502121765146	-1.28952780137235	1.06872806378871	0.353938935928507	-1.28952780137235	0.134163940378166	-1.28952780137235	0.633770996993372	-1.28952780137235	-1.28952780137235	0.63588290196108	0.265467522464672	-1.28952780137235	0.993914291652221	0.741281873347056	0.393090497475272	0.60386923503848	-1.28952780137235	-1.28952780137235	-1.28952780137235	0.480026144440581	0.575887878509497	0.795876379972615	-1.28952780137235	0.415882207158239	1.03221549988321	0.718494451615448	-1.28952780137235	1.2667190007815	-1.28952780137235	0.451140139077985	0.198463832983361	1.18717038128229	-1.28952780137235	-1.28952780137235	-0.172937337422373	0.468425978709024	1.52934158003776	0.365476860566072	0.762579912488688	0.533429815137813	1.38038164101075	-1.28952780137235	-1.28952780137235	0.400925550161321	1.21960141037312	0.0914299804261356	1.05678001707414	0.0815214184693951	0.998629702618533	0.337467539809365	-0.246821703219777	0.265071633870679	0.0709340902749294	1.14989012813171	0.32708909440837	0.835528383982795	1.20700841431693	0.69502555053938	0.963804247053726	0.0299705192808329	0.668747594360381	0.327527207410353	-1.28952780137235	1.40268950858048	-0.326028782352312	0.870751514327199	-1.28952780137235	-0.160162358584508	-0.0755155404776824	1.00278103205107	-1.28952780137235	0.892349583447288	-0.190034943862161	0.704837002623566	0.11514807786038	0.388081436552725	0.981218684935817	0.685908910921702	1.21429538225482	0.0746311396403417	0.62660473892023	-0.362355656531719	0.311093537454296	-1.28952780137235	0.575243407627064	0.550894671936568	-1.28952780137235	-0.131834688285842	0.239121971065115	-1.28952780137235	0.793507980166854	0.85059275879701	-1.28952780137235	0.836313275859881	0.187590444952945	-0.110133458876265	0.735412182575381	1.20314406225099	1.00198846600193	0.744827742359133	0.470436499801294	0.281383243628036	-1.28952780137235	-0.0663735636468367	-0.160526833441125	0.527409761694247	0.690426588358643	0.124888702870578	0.0141493663247902	0.352340484001657	0.765640039315486	-0.311409765097915	0.100917808327469	0.73010430303243	1.27484484479366	-1.28952780137235	-1.28952780137235	0.787035958983036	0.87654683617314	-1.28952780137235	0.238364310478779	-1.28952780137235	-1.28952780137235	-0.0216956569184955	-1.28952780137235	0.307476788607823	-1.28952780137235	-1.28952780137235	-0.142152604048212	-0.0650542862128904	-0.0118009167469509	-0.409141813250466	-1.28952780137235	-0.0209778523125997	0.358989431069632	0.414622297754352	-1.28952780137235	-0.191404219390544	0.502422822667623	0.293219183390405	0.836470359184705	0.733308525637391	0.791000315389569	-1.28952780137235	0.449543095640165	1.16606277092626	-0.100362806152828	0.0123629569620593	0.680818005939485	-1.28952780137235	-1.28952780137235	-1.28952780137235	-0.095613535386782	0.886255892028982	-0.0219347098958274	-1.28952780137235	0.51936910882958	-1.28952780137235	0.324030959245431	-1.28952780137235	-0.207205848257507	0.0310242011498827	-1.28952780137235	-1.28952780137235	0.221075372068222	0.471994371069593	0.389209049602807	0.703019055039163	0.68106914057238	-0.333470291569558	0.839303861161363	0.287854313392428	0.819551288447192	0.614372210744699	0.177768541084214	1.47134930509179	-1.28952780137235	0.898324443963827	0.758984523074938	1.50022371114205	0.729861550836275	0.0675430592480167	1.70553014872422	0.50821696300967	1.29815715438034	-1.28952780137235	0.237418580169026	0.668007942715249	-0.23808108426318	0.633911585535495	0.915764483852406	0.473647975144111	0.688265548709495	0.118839195506546	-0.0650542862128904	-1.28952780137235	0.198640866021421	0.51230360410671	0.496679607466824	0.263096066576962	0.310453740504522	0.452029100032004	0.010836427501998	-0.176828610227991	0.0789276066498806	0.493826843507669	0.0937870112940491	0.74279145713733	0.217530687202455	0.618825988265832	0.601855242809624	-1.28952780137235	1.00851324209858	0.58171632910745	-0.206709565257718	-1.28952780137235	0.673078304915465	0.370856506993988	-1.28952780137235	-1.28952780137235	0.422984088315411	0.761097203742096	0.775636239213818	-0.0548269994611571	1.05838324460635	0.657190435307699	-0.121298619877296	0.0873287884187274	0.860519105158279	-1.28952780137235	0.873759173524322	-1.28952780137235	0.445567742515977	0.448746057378508	0.366875805741795	0.836973261211612	0.799742214265733	1.55697653659734	1.28161198638849	0.890906081567474	-1.28952780137235	0.828348119691909	0.872898540289643	0.980141897054263	-1.28952780137235	0.0797908758511618	0.945627881964272	0.543177737474413	-0.228224764674075	1.39620853641834	0.661997344802794	0.985154902260198	1.28800297541188	0.525017074798231	1.52725643766936	1.22767681181558	0.118839195506546	-0.345066262724196	1.34930685286574	0.323159976909497	0.796647839975559	1.18640610465801	-1.28952780137235	0.194934292194014	-1.28952780137235	0.8532422778647	-1.28952780137235	0.324248896705019	-1.28952780137235	-0.203387678489396	0.177597689205111	-1.28952780137235	-0.0226512243122934	0.477522866489037	1.15817733159785	-1.28952780137235	0.935805428359406	0.462431634413211	0.19634357260422	-1.28952780137235	-1.28952780137235	0.0144050493313529	1.02145672318038	-0.0427894689459588	0.535853325196735	0.373760342494084	-1.28952780137235	1.26649217342559	0.642733139519679	1.13998460749916	0.468425978709024	0.998038593549093	-1.28952780137235	1.58011610985223	0.47585936310364	0.725694162292651	0.787402085233103	1.2104720102432	-1.28952780137235	1.43435551114774	1.27298381258753	0.115454758593899	-0.0255076537501325	1.41962983999207	0.45327571009463	0.562483345854988	0.0740607658694446	-0.122283554162217	0.483378929687614	0.278072214735932	0.424175457737624	0.470619584403957	0.896954335892801	-0.103232089699715	-0.0355020755452796	1.37545155490875	-0.114749152829332	-0.0416394566746506	0.662975047960439	0.454882046417318	0.0218727667298241	0.225999492889483	0.603981300984776	0.11514807786038	0.78127650705696	0.414119031001968	0.0177399488622793	1.15518078778381	0.831710606598462	0.810408933213742	0.509673551699908	1.2644538119955	0.907642199184733	-1.28952780137235	0.60018152400198	-1.28952780137235	0.371718408493359	1.16198635259784	0.995914588631538	0.900384558355192	0.994502040500218	0.751640368598667	0.0195441897191433	-0.0259822340952641	0.995914588631538	-1.28952780137235	0.637765705268504	0.99898459985219	-1.28952780137235	-0.290392384692369	0.81207614150701	1.44381171114984	-0.304781788055906	-0.142530658596043	0.688646413072765	-1.28952780137235	0.727573092474448	0.301775936898613	1.11682966198255	0.282129017646008	0.749972566639107	-0.121101400702613	-0.110737905888797	0.820779311287163	0.178623550063897	-1.28952780137235	0.0252539613027646	0.435345490895917	0.365476860566072	-1.28952780137235	0.723820337044877	-0.253606963900412	0.961741011896221	0.274444084766828	-0.131834688285842	-1.28952780137235	1.08408144625665	0.697696868855846	-0.258815826154998	0.427848616240286	0.575887878509497	0.0805112853819153	0.645826582120605	1.03718730458013	1.23709203918948	0.960898662347592	-0.15796979220919	-1.28952780137235	-0.264112217049379	1.19228575980572	-0.140827135470188	0.172156644027074	0.256427028999701	0.309814608120653	0.903744994860727	0.416134488325889	-1.28952780137235	-0.00221570809410758	1.15110302465882	0.0315518050169132	0.366875805741795	-0.0872470906493814	0.955586556389078	0.815880047514366	-0.438863202960926	-1.28952780137235	0.912871797759113	-0.258371670516609	0.902140349417565	0.384630591355686	-1.28952780137235	-0.198865987846276	0.0368560207969332	0.368433857319951	0.43300946695882	0.792253023221994	-0.235441956591809	0.450341122133493	0.884572424403928	0.883732183218443	0.614918779831598	1.19196501446099	0.662363818828021	0.965936205077203	0.152521162377263	0.0832573239550997	0.92131960768614	0.344859606343067	0.260537439558325	0.5487248396226	0.0664172908639546	0.0783528329483468	0.912766829564198	0.864022403529759	0.721951591058873	0.24598433365775	1.4559715212118	0.411024313546321	0.223963358640629	-1.28952780137235	0.321204743397312	-0.331464910286051	0.27063776034024	-1.28952780137235	0.241781349876569	0.380323540836526	0.435085511705112	0.41807196907219	0.226741632963301	1.08399279188685	0.632016104006867	-1.28952780137235	-1.28952780137235	0.412026357784789	0.0470775646136751	0.661313787826734	-1.28952780137235	0.85059275879701	1.36965877380697	0.711303604899394	-0.0960282789858155	-0.0353855860451776	0.726230477448292	0.650613467679907	0.157120680238736	0.636823648336009	1.24326968092948	0.223224667817514	1.02431019671496	0.169960628723477	0.115454758593899	0.904263393593512	-1.28952780137235	0.481421036041023	-0.0800265142713579	-1.28952780137235	0.543791788461768	-1.28952780137235	0.423239194722379	0.102864659836637	0.791147576290454	-0.0104595051330775	-0.107505801024323	1.38005196868382	0.705617598985145	0.0511652326759805	-1.28952780137235	1.20867072821815	0.198463832983361	1.02064349927281	0.653019639085366	0.342385809754067	-0.0927008444443729	0.291770155386935	-1.28952780137235	0.55838853164779	1.0371249469712	-1.28952780137235	0.848432335304577	0.790558718792114	-1.28952780137235	0.268246013696196	0.491269986163966	-1.28952780137235	0.954751376889991	0.744717519633026	0.383191636173439	-1.28952780137235	0.973067493722831	0.301986138122559	0.431198431606319	0.272237514634879	-1.28952780137235	0.447154936709047	1.18361046983134	0.990982689064284	1.50516002425033	0.0294444395904652	0.0427505618931562	0.891160604541687	0.366875805741795	-1.28952780137235	0.722538365456112	0.00351840050158755	0.900384558355192	0.0876207403951259	0.280097236125347	0.783895174049154	0.484687476516532	0.491269986163966	-1.28952780137235	0.416218604251258	1.18804480469624	0.877545089224173	0.42120119209312	-1.28952780137235	0.494111558937784	0.847645252781618	-0.0555001537515965	1.11539087068204	-0.208526734162032	0.773005306369267	0.0420775320673698	0.0351265069872258	0.921142589649461	0.726805563953543	0.69738810796103	-0.103640666233214	-0.35338184972123	0.630465568522929	0.40570658416347	-1.28952780137235	0.0669798902695635	-0.045767769589327	-1.28952780137235	0.695538457597119	-1.28952780137235	-1.28952780137235	0.563959461813745	-1.28952780137235	0.261520245645643	1.04691785046293	-1.28952780137235	0.411859240785133	0.523526054726356	0.719556340069111	0.675814613483235	0.177085432940328	-1.28952780137235	-0.136829333994767	0.0502087301340827	0.944529835898327	0.740870739593054	-0.0231283643189845	-1.28952780137235	0.782366424041988	-1.28952780137235	-0.16524043724604	0.341488680139814	0.908163438454493	0.431370690618275	-0.0663735636468367	0.359681306311993	1.09288929177861	0.262307642732312	0.0823886990532646	0.807689293870264	0.50098227653172	0.35531230125837	0.327235097620967	0.483098869175984	0.487594377432655	-1.28952780137235	0.347117073107514	0.427720126859337	0.219117071509748	0.987092281784592	0.368745932414507	1.50213638564669	-0.0755155404776824	0.0715012743808069	-1.28952780137235	0.175210992090582	1.07003152039823	-1.28952780137235	0.464877153234015	-0.0724861450228982	1.52488784267191	-1.28952780137235	-0.157420113765523	-1.28952780137235	0.0090609054603861	0.677874071136389	1.28683692304274	-1.28952780137235	-1.28952780137235	1.04854477332303	0.162089576520704	0.247327837642681	-0.198865987846276	1.29980648658152	-0.105271687552382	0.744786406780658	-0.217347452834558	0.715582674433369	0.587268122083606	1.10544626273344	0.599847281095345	-0.149659290360601	0.491269986163966	0.136546175341834	0.348928953675326	0.545842755515514	0.800219488504945	-0.229803256890681	-0.330836308960833	0.437603071504737	0.108594149463299	0.391146794695527	0.418662807878708	0.757677881508329	0.650709550886559	0.436907584274731	0.4778005321926	-1.28952780137235	1.74237704608895	-0.133569283083304	-1.28952780137235	-0.308240815377773	0.234966649008237	-1.28952780137235	-0.221856948369226	0.743547485577185	0.90478216938141	-1.28952780137235	0.21086556093754	0.74914016801224	0.35806811940527	0.142786594940339	-0.297373950653698	0.861250920719492	0.0619368811969608	0.117606162860914	0.40512764833636	0.625909648336413	0.698881742080044	0.190551912773948	0.0930493788135484	0.551515932705943	-1.28952780137235	0.888450375310542	0.633888152080545	0.898195884347561	-0.414835073160703	-0.470513396249471	0.584062043807394	0.444248067456463	1.11163353876679	0.944749310816257	0.573313727833172	1.12252969552265	0.614372210744699	0.580254433661836	1.259943884815	0.419423263069225	0.641831564694952	0.238743021022822	0.0577690977236213	-1.28952780137235	-0.210993505080033	-0.443956023905923	0.982836883337419	0.410357159823328	0.0569392898065762	0.585630445025304	1.10789530303593	0.0857257599565047	0.170129259604412	0.691318415290853	1.08799289240244	0.930621282224299	-0.104048913837845	0.948490683762438	-1.28952780137235	0.898691885015544	0.896099354549245	1.29939381416071	0.393902139822129	0.46733195740738	0.709533942521377	-0.053703142599882	-0.326918407352264	1.11717737824457	-0.502019417899337	0.483098869175984	1.11613472188636	-1.28952780137235	0.205766078332682	0.193645407903467	0.843607313869144	1.02500487745973	0.765980886365337	1.37229130684944	0.553539064958985	0.913186794930122	1.11833762018046	0.458466075626133	0.714856650699786	-0.470869546373377	0.40364137563495	-1.28952780137235	0.919728020426381	0.114229026340807	0.405872091381193	-0.430554441110337	0.993522724178866	-0.197011443189525	-1.28952780137235	0.328184958868317	0.866640801556135	0.23308736116612	0.676562788265493	0.239121971065115	-1.28952780137235	-1.28952780137235	1.34921191588143	-0.467921242207916	0.303986649431162	0.204334144528343	0.771113735845917	0.432750433809186	-1.28952780137235	0.697851301465421	0.223224667817514	-0.350027031586634	1.04457424157434	0.538285775256465	0.783988879883629	0.858449727212935	1.08419227930263	0.899868971195563	0.675814613483235	0.196872923097412	0.630965352396531	0.862472296824483	-1.28952780137235	-0.12717938354225	0.834196070912606	-1.28952780137235	0.568195096802837	0.822933527932032	0.226741632963301	1.40518389113537	-0.00295914647770946	0.658343426581583	0.16492427424717	1.14004051521829	0.49954490038281	0.0286562692437789	-1.28952780137235	1.13281932956823	0.923624837221555	0.341712841270487	0.779608601990727	-0.00739827454883491	-0.116543848582932	0.757088590427802	0.928794188391124	0.63588290196108	0.746027548721856	0.733105285460271	0.87327671202552	0.949878998087528	-0.282878927595729	0.569471067516929	0.102264914488243	-0.42628338535487	0.630405619308953	0.726632987654728	0.554318841044093	0.257012519660895	0.527110199415481	0.264676004054415	0.0658552600347081	0.688939529991628	0.227856577346313	0.123486961562605	0.0103285401808113	0.492121157702771	-1.28952780137235	0.656826738907307	0.40413641333495	-0.171870639128886	0.312802921030431	0.665670998326782	0.257794058605212	1.09953697518482	0.045721718251768	0.348475489562275	1.04502435081131	0.231775365157373	0.0299705192808329	1.06988657712055	0.514552376382214	0.535095020772609	1.0920149348455	1.14781549657162	0.711579295572866	-0.31599042701497	0.532623954770237	0.625735987553084	1.12533772696131	0.17470082304675	0.576532973372749	0.317240909144742	0.0722110669354041	0.439127084111965	-1.28952780137235	-0.228224764674075	1.09953697518482	0.60101786112411	-0.205383599133076	-1.28952780137235	-0.287624335820097	1.18297656414138	0.0239510155698481	-1.28952780137235	0.466922175850179	-0.230197046852532	-0.0877740241014396	0.507054021489204	0.885834651274514	0.884194192951981	0.612553515087713	0.530292519140281	0.840329875008734	0.277163149971707	0.531316530427241	0.133530344018291	0.14839097255036	1.05726061582941	0.954658639010328	-0.311672813204104	1.08024956170063	0.992153904687848	-1.28952780137235	-0.0426745808981366	0.427848616240286	0.737499539290485	0.927680379377394	0.29654419439102	0.96851551528855	0.212524836477481	-0.0896665052737313	-0.548411984757444	0.885870747847896	0.73735672407546	0.457119729839173	1.19885936714617	1.56853169143219	-1.28952780137235	-1.28952780137235	0.716243361305499	-1.28952780137235	-1.28952780137235	1.08275275555897	0.930406087954084	0.682577890208695	0.851073751331199	0.345761611503332	-1.28952780137235	0.416891931685789	0.720220852666486	1.02721592461086	0.154816354312378	0.593748863691972	0.341712841270487	1.42576594843735	1.44055078364876	0.615739466984197	1.30882735040397	0.173851530571727	0.633770996993372	0.532523291491129	1.00971317916095	0.175210992090582	-1.28952780137235	0.121313291404168	0.305570618480007	-0.0883004157633705	-0.202052391670945	1.00486565248898	0.610739725787811	0.557029190545541	1.01276193472593	-0.223776404552671	-1.28952780137235	-1.28952780137235	1.45389835343085	0.87554998493808	0.0937870112940491	-1.28952780137235	0.0647329001321162	0.436646970915019	0.741144801615932	0.995090267165876	0.144075086360466	0.811772717877208	-1.28952780137235	-1.28952780137235	-1.28952780137235	-1.28952780137235	-1.28952780137235	-1.28952780137235	0.810318108440837	0.392117899316489	-0.224095550913382	0.919198277532727	-0.498317600236769	1.24436980102349	0.835371510454775	1.23615811737014	-1.28952780137235	0.739775575896688	1.44200532840552	0.359912101500502	0.568513860052866	0.578795735259287	0.584976496795569	0.209902297375605	-1.28952780137235	1.05199135273457	-1.28952780137235	-1.28952780137235	0.758914210948653	0.731481513453977	0.715582674433369	-1.28952780137235	-0.0566201506516996	0.48170037418455	-0.19869769054405	-1.28952780137235	1.13954060210568	1.20231115935842	1.09120876001204	-1.28952780137235	-0.064393387152629	0.282739876329338	-0.361420006518849	0.448480597182439	-1.28952780137235	1.32841280062303	-1.28952780137235	0.654829882039033	-1.28952780137235	1.43294072761828	0.577609521111604	-0.114948879690824	0.955363747007076	0.244643826837001	-0.15355502162174	0.644397083824725	0.849471714551557	0.710123323949097	-0.433212803647349	0.169960628723477	0.15778074566284	0.556444485850964	-0.0813081345456029	-0.291357154875727	-0.0817346321548151	0.454614045527623	0.710844365947445	0.652778637671586	0.117144462823785	-0.0813081345456029	-1.28952780137235	0.962528095023594	-1.28952780137235	-0.16361394841168	0.955308055445108	-1.28952780137235	-0.211976621574319	0.340145407532567	-0.300621747107178	-1.28952780137235	-1.28952780137235	0.719556340069111	1.31958147896535	0.711106750644532	0.986607449756634	-1.28952780137235	0.268643983369186	0.799816766918734	0.77426921410324	0.63906317963161	-0.245147749790597	0.0167116401469731	0.88316138605845	0.436907584274731	0.487312496078826	0.97325778454997	0.929689240265127	1.19537198059966	0.685605419278644	0.653019639085366	-1.28952780137235	0.154652109870329	-0.387185521747064	0.919940027517762	-0.0385218041075948	0.376282630565233	0.161424593921665	0.5546310086155	0.923180946607824	0.668377668140025	-0.0105815908124032	1.44447675645879	-1.28952780137235	-1.28952780137235	0.0403315032576429	0.447950005136397	1.41639581939801	-0.0148371111717772	-0.276377664644662	-1.28952780137235	1.63627028608389	-1.28952780137235	1.11996503702577	0.540421550098687	0.732969825223046	0.693489129218095	0.754428983537727	0.866837572034358	-1.28952780137235	0.0700843949621084	0.879545815604102	0.241400715818845	0.381516994858197	-0.160708969095075	0.628345604971798	1.06631350532415	0.450075003362011	0.888788589887863	-1.28952780137235	-1.28952780137235	1.13122238551323	-1.28952780137235	0.998038593549093	1.13715438415348	1.03562996441509	0.827882375425622	0.470894308393292	0.213159604865194	0.613462248097837	-1.28952780137235	0.335910764870668	-1.28952780137235	0.173342547535549	-1.28952780137235	-1.28952780137235	-1.28952780137235	0.600627440622575	-0.100979019065366	0.839619398774307	1.2862545752692	1.63634704405981	0.656281559121736	-1.28952780137235	0.868282227272776	1.07895714306787	0.841515594733451	-1.28952780137235	0.811166264014269	0.0985308523511318	0.715846873080732	0.651094019850217	0.733511825629086	1.25713891408785	1.25378676776724	0.839051532687542	1.04945019016796	0.652296891417271	0.506763608769873	-0.108922390770642	0.598623147927123	0.129743398078901	0.899456769844612	1.05881136708252	0.346213104431657	0.515826842065087	0.97318166219404	0.736445997618822	-0.0685649246701077	0.0899618327260819	0.791442191217981	0.910775359557309	0.610456762832851	0.207920499524217	0.623655538917845	-1.28952780137235	1.02855283055414	0.845959970699447	0.589896782251113	-0.253007873710534	0.969569665739954	-1.28952780137235	-0.1400681296637	1.23196986649852	0.310240622596703	-1.28952780137235	-0.387405544674762	0.381835631353643	-1.28952780137235	-0.0586301003719499	0.877445200731906	-0.643326951706962	-1.28952780137235	-0.149659290360601	-1.28952780137235	0.465421860588086	0.93553449314541	-0.0402561133259726	-0.180514046067342	0.757930588038766	0.886340170134316	0.731076166317879	0.941792046011703	1.56382170360351	0.579249210716307	0.718070154274065	-0.437700824814539	0.0315518050169132	0.946570402538046	0.2028462261951	-0.133569283083304	0.25681729297259	0.278679013717122	0.21497697987575	-0.103334264694695	0.879910190388658	0.41697614765877	0.386795196350437	0.329282766455656	0.470227323618606	0.427078066975632	0.604493840950291	-1.28952780137235	-0.169014604851373	-1.28952780137235	0.830525677232	0.850112093448208	0.205228696712635	1.013566372912	0.781784923068578	0.922914744365286	-0.261030142400936	-0.0698753039318922	-1.28952780137235	0.0422120721124415	1.36141358080989	0.810863233569526	1.46410008478504	0.593859249711491	0.470619584403957	0.677311784242226	-1.28952780137235	1.18335684257622	-1.28952780137235	0.286827989167316	1.16119485067581	0.283351348132329	0.565650477813003	-0.133761643374876	0.503577550525105	-0.337700916276823	0.728447195418006	-0.212630897779029	1.22368618047656	1.16822800068642	0.69189234669873	0.607070470846223	1.19562974516614	0.194934292194014	0.935960294462838	-0.0514481479558943	0.766407180248784	0.0863081499917556	1.00815364785305	0.346062570424908	-1.28952780137235	-0.290116351828511	-0.0878793457467942	-1.28952780137235	-0.298323689194162	-0.185730604382343	0.345310445615051	0.286622931311228	0.538590463107958	-0.40473927395106	0.187127252963134	0.212796796895398	-0.353501174289278	-1.28952780137235	0.010709410945436	0.821855594363211	-0.508509264601458	1.09423649413887	0.759828824340497	0.116529444485764	0.793981018838928	0.84468729067579	-0.184518450245984	0.510695095306963	0.692275235079871	0.135433235522134	0.527409761694247	0.418747258132685	-0.381869325036593	0.926421329134107	0.890482078803365	-0.400607764623166	0.357148162925158	-0.13930795997518	0.791147576290454	0.202905671047068	0.78353088203809	1.63903838272532	0.57701720467373	0.660728428200405	0.707964725234548	0.595517228216676	-1.28952780137235	-0.0604102327214257	1.03169955158095	1.17880631424058	0.604205489046919	0.874057328424124	0.981449634256788	1.12839188576068	0.0303654118624136	0.423749713480141	0.851761451917073	0.734732883517859	0.122088652293753	0.863206134987378	1.48901806366232	-0.0757312467602196	-1.28952780137235	1.25793926227166	1.27102552062345	0.147795620541792	0.192651381398167	-1.28952780137235	0.0943778134222198	0.978058811306234	0.842941094035603	0.858036576775271	0.263688059699696	-1.28952780137235	0.408027618335866	0.395365724653265	0.339810042350796	-0.143757345026622	-0.218962959469452	-0.194640645901463	-0.193791074481698	0.812318974922683	1.07724233835812	1.39975212718927	0.983705269024781	-0.321681570004881	0.0611008144721089	-0.394492676714749	-0.338443185786699	0.79203179391797	0.399203333095847	-0.321810052874633	0.527709460431204	0.68701562803436	-0.151332667348051	0.770378149421257	0.957818454350601	0.458322331488047	0.161590768200126	-1.28952780137235	-1.28952780137235	0.633489907627929	0.341862326917622	0.870869314192621	0.72061986812758	-0.165871498954809	0.225628768945351	1.09834142955065	0.501414106945694	-0.12678947529595	0.433398213222922	0.967845494176657	0.439519558917886	0.760643945181496	0.159544602303332	0.921186840051632	0.828215018445915	1.00995340502236	0.928150442995656	0.139577923542377	-0.00238100558498854	0.313402328170977	0.258302602128069	0.873331272663647	0.425539749283	0.472636937997485	-0.0132604447908259	0.685605419278644	0.279083882913378	-0.422974025095922	0.744717519633026	-0.00984865835781201	0.12832972207789	0.170241707303789	0.687884896249623	0.712157291832414	0.689299817038537	0.845323343891288	0.110871825130039	0.779427548107437	-0.306514702243061	0.759074934842508	0.73375586462039	0.460986793739318	0.20245998039479	0.0400633754823608	0.214007020636401	0.43059588987668	0.374012116533328	-0.134242219081921	0.172749294488456	-1.28952780137235	0.399055931972668	0.160030604588683	0.627126527275464	0.671507820967446	1.02344277853632	0.688731078396895	1.03066875140868	-0.198585459329182	0.709982949193597	0.252538218116799	1.04764047919004	0.117144462823785	1.06924916770617	0.694000886880113	0.636991776572712	0.570962800007282	0.806875454920217	0.495885920532201	0.231213961627586	0.993620596180568	-1.28952780137235	-0.0200192698337745	0.556820308242777	1.21840425530674	0.629217724987323	0.306417075237579	0.463517389403687	-0.0581841145519098	0.483752531513095	-0.0991281341186103	-0.213284268593323	-1.28952780137235	0.391874983303314	0.482259411044442	0.276053913621927	0.678812246452994	1.2651326496861	-0.0976838842637741	0.559960471512496	0.304514185258363	0.94709456004601	1.07790140347736	0.580849634042829	0.681571686992144	-0.174355963400473	-1.28952780137235	0.325630953837907	0.802730529982523	0.234966649008237	-1.28952780137235	0.536258111083684	1.08231039352348	0.911927638908682	1.07504972972959	0.993998226547038	0.4943963987629	-1.28952780137235	0.526810773481658	0.109352359469342	-1.28952780137235	-1.28952780137235	0.604429752040101	0.305782123353728	0.479190645412489	0.257989601570521	0.840187722493115	0.416386869422083	-0.246973579692352	0.716164045386651	0.322869921991855	0.933332109889026	0.600014381714737	1.06074102984929	-0.452734156711729	0.935444204155472	-1.28952780137235	0.0389921722592653	1.47134930509179	0.51215721272989	0.332808880534159	0.178281396452578	0.113311457594997	-0.267754315732566	0.550460136024405	0.464741048068672	0.38583223298638	1.14867921871202	0.466785639658592	0.57739407240856	-0.0650542862128904	-0.112346235154707	0.613348589288475	0.979373744887894	1.78565426716468	-1.28952780137235	0.640836482112106	0.20237088260335	0.0440990984329221	0.365321614696583	-1.28952780137235	-0.0836495010093282	0.876746374519756	1.55423887259865	0.163922213298566	-0.046908783492506	1.14843727473463	0.32381309858437	0.217530687202455	0.241971757508854	-0.170087585310973	0.893370291349353	-0.0325820976084393	1.00349508360828	0.0218727667298241	-0.284000030246465	1.13145875171538	-0.371027150414074	0.127232605150053	0.924572725189063	0.585630445025304	0.880147134276313	0.395202936886301	0.694000886880113	0.962490595357329	-1.28952780137235	0.558912097867861	0.0786401459769707	1.24189680447966	0.257403162622298	1.30222357637608	-0.178411524715126	0.559960471512496	0.831616987012918	0.181196099867035	0.38583223298638	0.62538880007325	0.229532909658773	1.16235601000054	0.391874983303314	0.713867851252889	1.18047160233997	-0.256144392102126	-1.28952780137235	0.889634830481275	0.856628817608714	0.65283888000318	0.343509043999566	0.104216415602024	0.536005090787995	0.841515594733451	0.97325778454997	1.39823141924162	0.486467583980641	0.597911952692365	0.997701033507981	-0.161345910291519	1.07697887832985	0.259556229472103	0.463698526058614	0.614372210744699	0.110719695427488	0.664983742510431	-0.339800680925155	0.0834022257235448	1.03119869478317	0.0598490726386969	0.667146029799656	0.569790443024313	0.895928481362607	0.913396870242035	0.748308767975656	0.817713269335618	0.434410058999574	0.901313556095399	0.611646008664049	0.868019343572867	0.143108447750052	0.26758331119166	-1.28952780137235	0.863206134987378	0.698933304781152	0.621063974971585	0.389047838739594	1.24467011504973	0.212978173142235	0.875674514806889	-0.0685649246701077	0.935805428359406	-0.199034225755538	1.20340453577996	0.719025191184723	0.613860205272631	0.068671109922185	0.202252106451045	0.672404797325323	0.614099092656838	0.517300463291923	-1.28952780137235	-0.152445099790625	0.966654248891476	0.917007800269559	0.0213544425614989	0.893966380818212	0.842148794439866	1.64991671043836	0.743176241156942	0.0226511802425936	0.124265282085236	0.929196823317324	-0.412153784817873	-0.287763146903554	0.694192894614482	0.23572002020544	0.665548223171973	-0.38586290201351	0.214613059384699	0.390823424339869	0.540727225689035	1.22247516295643	1.18758759127668	0.281213876832971	1.14154731670775	0.791629738130081	0.781256706139344	0.449941985219325	0.803404662028049	0.887478903235296	0.699784649540936	-0.348460366297194	0.0904018748672373	-0.359660025429885	1.26073116375943	0.460806415702382	0.586612569427944	0.570749490491243	-0.0555001537515965	0.231494597460474	1.08021281377068	1.02512753713398	1.13763101092803	0.614030830459979	0.251505426273925	-0.489193594603689	0.47829445364296	0.520427057056151	0.47675219572937	0.312232598993255	0.542932276784377	0.728072444275589	0.759798653042816	-0.244613851183148	-1.28952780137235	0.117400916635779	0.336799872576336	0.774187072502385	0.415882207158239	1.05518030229032	0.4884407548025	1.13109349042111	0.561010504087874	0.68647289586047	1.06950985896516	0.68727629252896	-0.138832261549869	0.91479895326167	0.0021416313790667	0.213643694237301	0.309105238961112	0.359681306311993	0.23572002020544	0.296196995002097	0.408260188729873	0.91580212834491	0.221106021717784	0.373760342494084	0.116683136802676	1.16161687970515	-0.320781124518174	0.908815523314856	0.707852775288797	-0.045767769589327	-0.13241355800681	0.597068387788309	0.820095261063402	0.781421730964468	0.869527554401149	1.34228219182436	1.05110093858717	0.620271221618082	0.0326966965899594	0.826752563935283	1.07513730809643	0.683873761000456	0.803501019590954	0.540880116570295	0.148607616479382	-0.643434442676896	0.242009846287926	-0.494661618229264	-1.28952780137235	1.39799513824647	1.08606191366498	0.473096304815148	0.498798713357355	0.619464654565705	0.736539350260322	0.67432072085843	0.256505061601249	0.0158134661974532	0.635530459263711	1.15207477678458	0.105219801300145	0.465258400194202	0.767377002858538	0.593906563579538	0.78586564342143	0.689103730328573	0.33843321684774	0.804529659124092	-0.0703113606406106	0.759090004614934	0.38247338797124	0.0133830405893176	0.835169867220638	-0.000850059763270299	0.197284969125403	0.745584028346277	0.936594186163491	-0.387625449678692	0.722885330741146	-0.276235283709634	-0.482696350189207	0.470399889091357	-0.194555756645479	0.264676004054415	0.120796968887339	0.254868493194229	0.497156283522683	0.0792152150986741	0.194441839669883	0.259791574583329	0.563853916092697	0.21991185373908	0.766940415328102	0.608863079210072	-0.127504074881802	0.35544325554442	0.342995313896404	0.960457824701722	0.409080401396949	-0.0781839383859517	0.455042900448085	0.448374443761843	0.245601026393731	0.450119348851719	0.392712087121472	0.977839888415612	-0.363522292517701	0.506183169794809	0.708435114286673	0.986462063549573	0.13448100110756	-0.33819590546678	0.234026267006305	0.50664747976761	0.449649442026409	0.994061184108955	0.454212253003091	0.610694443707759	0.998629702618533	0.13448100110756	0.1125479466452	0.569311437246419	0.716243361305499	-0.17770864663931	1.14085631759129	1.46712020593015	0.762337621374992	0.143188939057009	-0.230669156209356	0.884716565529372	0.0181689865439409	1.20044053113151	0.676937183500468	0.992244076803866	-0.0227307774141306	0.0703674827894	0.426564882933041	0.452118063649405	0.0920918986613012	0.889556673782045	0.0109634738961318	-0.295331917147507	1.20418650403264	0.957045090411371	0.96699004179432	0.436777264353909	0.024536955470971	0.0497993075019828	0.693233393697545	0.877711601280197	0.611532656453971	1.11523227968839	1.12754485077091	0.471247696267873	0.788281572183337	0.670322025610978	0.504573536750502	0.796596948274263	0.812774514213037	0.557029190545541	0.779318938340039	0.427151412622799	0.32272494556776	0.865363123604246	-0.0521256686773891	0.658647170759314	0.581066202279906	0.668685926037638	0.793530715088754	0.845757345347019	0.489005618435975	0.321638705287087	0.556115815929194	0.435345490895917	-0.232239408446108	0.448480597182439	0.866413826569066	0.208325328051524	0.74233365966599	0.412396558822166	0.684985060176159	0.185162755391824	0.6466857308579	0.769902595661782	0.419169677239412	0.829933959532826	0.407408852010908	0.0851924327618749	0.677628914769345	-1.28952780137235	0.589567633867567	0.132265246977595	0.0678248576391599	0.475029208530387	0.505603245411806	0.90955527368923	1.18564261401684	1.1740330747262	0.505313475933017	-1.28952780137235	0.741693251539102	-1.28952780137235	-1.28952780137235	-1.28952780137235	1.02943371626575	1.22213507019441	0.399940853322008	-1.28952780137235	0.800936010515166	0.284780506181089	0.143430480472689	-1.28952780137235	0.111176206853968	0.661753138437323	-1.28952780137235	-1.28952780137235	-1.28952780137235	0.330602709169434	0.706399083623667	0.705617598985145	0.71347272904717	-1.28952780137235	0.259948522280569	-1.28952780137235	0.987092281784592	0.930764780993039	0.329722434946005	0.302617174265513	-1.28952780137235	1.86303024866481	-1.28952780137235	0.47724531955011	0.174530865692636	0.67283009313034	1.12136283435485	-1.28952780137235	0.754149617004928	0.678436821595361	0.797360712780907	0.744993109353337	-1.28952780137235	1.06439991328704	0.708748885973186	1.23888532723259	0.96568505872522	-1.28952780137235	-1.28952780137235	-1.28952780137235	0.747893441733285	-1.28952780137235	-1.28952780137235	-1.28952780137235	1.12323070056609	0.0774917784147877	-1.28952780137235	-1.28952780137235	1.79591623405555	0.854611067046271	-1.28952780137235	0.927900253768469	0.0389921722592653	1.20700841431693	0.733511825629086	1.17203244730619	-1.28952780137235	-0.0674704027658538	-1.28952780137235	0.751640368598667	0.00326781693926692	1.10510404735342	0.533228257630021	-1.28952780137235	1.03397246573569	-0.213284268593323	-1.28952780137235	-1.28952780137235	1.55573093563577	0.472820645650375	0.199526829134572	-1.28952780137235	0.298422480253166	0.860437838998236	0.484781045005092	-0.219285395775343	-1.28952780137235	-1.28952780137235	-1.28952780137235	-1.28952780137235	0.330162415718422	-1.28952780137235	-0.00271144802161409	-0.0945751973120522	-1.28952780137235	-1.28952780137235	0.765980886365337	-1.28952780137235	-1.28952780137235	0.507054021489204	0.507344563168533	-0.183477026244003	0.924193419319909	0.314088079912518	-1.28952780137235	0.374389966737949	-1.28952780137235	0.798699310042821	0.939790950416748	0.364081029932244	0.758351970100406	0.931267253162646	0.483378929687614	0.36176153306103	-1.28952780137235	0.380562050869938	1.10385061930227	0.231588172035812	0.284780506181089	0.0712176101868113	0.805882044399014	0.70522718988665	-1.28952780137235	0.284780506181089	-1.28952780137235	0.930047574434493	0.655192510511274	0.577825039474701	-0.0637316454336856	-1.28952780137235	0.577825039474701	-1.28952780137235	0.585630445025304	0.52025767074905	-0.364801852824413	0.452741153235477	1.07199107075879	-1.28952780137235	0.658829482446867	0.651935806007842	1.52045980947444	0.224517978448416	-1.28952780137235	1.06872806378871	-0.042099763582495	1.29680655386611	1.60738693265558	0.193879540702635	0.854933520535377	-1.28952780137235	0.685984804883878	0.425539749283	0.778537447073775	-1.28952780137235	0.663219693465032	1.05390304984069	1.18717038128229	0.179994169226751	0.682200390328933	-1.28952780137235	-1.28952780137235	-1.28952780137235	-1.28952780137235	-1.28952780137235	0.885918879463184	0.496965571307885	-1.28952780137235	-1.28952780137235	0.0672614034998047	0.450873689909048	-0.051222112460265	0.854611067046271	0.75080596608814	0.467878736854919	0.82093296514074	-1.28952780137235	0.56438181247765	-1.28952780137235	1.27298381258753	0.0462636562712882	-0.0785272430761369	-0.333345228607301	0.809047795069702	0.550584260038855	0.15778074566284	0.832319437459292	0.865461324767143	0.182400502774913	-1.28952780137235	-1.28952780137235	0.213885887117017	0.960954788329256	-1.28952780137235	0.743341214096835	-1.28952780137235	-0.1400681296637	1.09457368153936	0.0723531339286122	-1.28952780137235	-1.28952780137235	0.474476361996226	1.20184306102202	-0.0927008444443729	0.0443692029944205	-0.0868251531629627	0.462974283861624	0.84468729067579	-0.139688190492437	-1.28952780137235	1.21141943086152	0.851795854518385	0.265467522464672	-0.0530276655330809	-1.28952780137235	0.833335326588712	0.19634357260422	0.691956146562462	0.106023791696683	1.12354247262581	-1.28952780137235	0.121003441820749	-1.28952780137235	-1.28952780137235	-1.28952780137235	-1.28952780137235	-1.28952780137235	-1.28952780137235	-1.28952780137235	-1.28952780137235	0.302196411395684	-0.195827515232267	-1.28952780137235	-1.28952780137235	-1.28952780137235	-1.28952780137235	1.08297403676769	-1.28952780137235	-1.28952780137235	-1.28952780137235	-1.28952780137235	0.327527207410353	-1.28952780137235	-1.28952780137235	-1.28952780137235	-1.28952780137235	-1.28952780137235	-1.28952780137235	-1.28952780137235	-1.28952780137235	-1.28952780137235	-1.28952780137235	-1.28952780137235	-1.28952780137235	-1.28952780137235	-1.28952780137235	0.364081029932244	-1.28952780137235	-1.28952780137235	-1.28952780137235	-1.28952780137235	-1.28952780137235	-1.28952780137235	0.744993109353337	0.523823988300377	-1.28952780137235	-0.0356185393282712	-1.28952780137235	0.823704493610402	0.868610969056479	0.36083613429417	-1.28952780137235	0.63306849270891	-1.28952780137235	-1.28952780137235	0.828814172386949	-1.28952780137235	0.65591834886147	0.613007728079089	-1.28952780137235	-1.28952780137235	0.447419850341209	-1.28952780137235	-1.28952780137235	0.317959715119256	-1.28952780137235	0.647976499314968	-1.28952780137235	-1.28952780137235	-1.28952780137235	-1.28952780137235	-1.28952780137235	1.3250779707945	-1.28952780137235	0.861250920719492	1.36552494751299	-1.28952780137235	0.962303126316401	-1.28952780137235	-1.28952780137235	-1.28952780137235	-1.28952780137235	0.727035732863436	-1.28952780137235	0.45220703955581	0.754149617004928	0.512596485015581	-1.28952780137235	1.5316356130038	-1.28952780137235	0.377705874330683	0.895757649160181	0.431715347764673	1.19228575980572	0.469521852476265	0.832647487596974	0.584323188321992	-1.28952780137235	-1.28952780137235	0.622963480224062	-1.28952780137235	1.67385658435375	1.01396892669372	0.483378929687614	2.05304422457758	1.01750082928773	0.821547916701952	-1.28952780137235	0.308538332135331	0.00628253604695598	0.635530459263711	0.0772050546507593	-0.0663735636468367	0.263885519556115	0.870092196466927	-1.28952780137235	0.766407180248784	0.638355157864138	-1.28952780137235	1.14650456948699	0.206662800723688	0.964180016677724	-1.28952780137235	0.365942828949249	-1.28952780137235	0.167772857241429	0.880548296384636	-1.28952780137235	0.385351301700843	-0.0555001537515965	0.0449098102693451	-1.28952780137235	-1.28952780137235	0.762579912488688	0.344409093264443	0.78674319613786	-1.28952780137235	-1.28952780137235	0.266061841221132	0.93256094491483	0.4915535864668	1.16755068621764	0.778884668380682	-1.28952780137235	0.568832776165705	-0.247277182465662	0.00502435380600218	0.468425978709024	0.0533577668776574	0.678624508218207	0.667269093448047	0.0414053255469527	0.148932734837416	0.782366424041988	0.940881765227272	-1.28952780137235	-1.28952780137235	0.154159655923254	-1.28952780137235	-1.28952780137235	0.909729444064233	0.437429128971997	0.331925469570511	0.816796060226577	-1.28952780137235	0.284984945414557	0.947461698027706	1.07264542228609	0.089082780097531	-1.28952780137235	0.24598433365775	-0.0330503804721402	0.483378929687614	-0.051222112460265	0.672085999487604	-1.28952780137235	1.60145249025423	0.14375269328412	0.207021870582601	0.583344422647557	-0.141016705416686	0.841752978029798	-1.28952780137235	0.195286296308927	0.161424593921665	0.182400502774913	0.685226244057994	0.22414817455374	-1.28952780137235	-0.0221736553988214	0.712683164860398	0.193879540702635	0.132897446666507	-0.12678947529595	-1.28952780137235	0.0566629633361592	-1.28952780137235	0.74279145713733	1.19756583409836	-1.28952780137235	0.876214396853275	0.940154371117199	1.23670276313626	-1.28952780137235	1.12369840815076	-1.28952780137235	0.652296891417271	-1.28952780137235	-1.28952780137235	1.26899105925549	-0.128541671437423	0.939609309078242	0.67283009313034	0.960618098063945	1.6225161793883	0.841041067642807	0.669858579811178	-1.28952780137235	0.503866551529626	0.554006820471557	0.889973608756484	0.280300109410868	0.540727225689035	0.570109971932504	-1.28952780137235	-1.28952780137235	-1.28952780137235	-1.28952780137235	0.65049338280545	-1.28952780137235	-1.28952780137235	-1.28952780137235	-0.00984865835781201	-1.28952780137235	0.534034857806434	0.902968102613828	0.580416708375839	-1.28952780137235	1.96667892574216	-1.28952780137235	-1.28952780137235	1.67096144639086	0.620546856113898	0.899868971195563	-1.28952780137235	0.547179304285625	0.418409524203414	0.131633743610133	0.827106819343241	0.111176206853968	0.0427505618931562	0.60018152400198	-1.28952780137235	-1.28952780137235	0.52830926773338	-1.28952780137235	-1.28952780137235	-1.28952780137235	-1.28952780137235	-1.28952780137235	0.667638417884881	1.24934047743226	-1.28952780137235	-1.28952780137235	1.67947077169098	1.52125270476935	-1.28952780137235	-1.28952780137235	0.984768048903967	-1.28952780137235	0.0847080293335171	-1.28952780137235	0.216070081673019	-1.28952780137235	-0.049863844264455	0.662486020726053	0.589238647450772	0.734868689917973	1.00468673555418	-1.28952780137235	-1.28952780137235	-1.28952780137235	-1.28952780137235	1.07003152039823	0.519073188567079	-1.28952780137235	-1.28952780137235	-1.28952780137235	0.32577661334834	0.253702229369712	-1.28952780137235	0.933100673251049	1.11662111104686	0.985154902260198	1.18602426118613	-1.28952780137235	-1.28952780137235	0.531015185307557	-0.0989220636051559	-1.28952780137235	-1.28952780137235	0.171480065697906	1.05966836566746	-1.28952780137235	-1.28952780137235	-1.28952780137235	1.66091277156554	-1.28952780137235	1.1742835332436	0.671342717140972	-1.28952780137235	-0.0632900152407641	0.269839462607735	-1.28952780137235	-1.28952780137235	-1.28952780137235	-1.28952780137235	0.952251642844669	0.0911360442402236	1.37420767696304	-1.28952780137235	0.0550078959576129	-1.28952780137235	0.446360849898976	-1.28952780137235	-1.28952780137235	-0.200377995075516	0.144720414013662	0.270238480112391	-1.28952780137235	1.03781117456932	0.4884407548025	0.683333516187303	-0.318198102874509	0.381039341970106	0.966815907420526	0.147957928395532	-1.28952780137235	0.685605419278644	0.699397543635466	-1.28952780137235	0.399449077837558	-1.28952780137235	0.680316013513896	0.48170037418455	1.72759398918344	0.673947758357678	1.50554853483395	0.249830908709702	-1.28952780137235	-1.28952780137235	0.615055491520264	-1.28952780137235	0.444775612377081	-1.28952780137235	-1.28952780137235	-1.28952780137235	0.742104874439314	0.709533942521377	0.0503452718908046	0.54133900173805	0.723820337044877	0.314517062689037	-1.28952780137235	0.389692929139012	0.321421686231312	-1.28952780137235	-1.28952780137235	0.269241428286113	-0.175770449829627	0.177939442901403	0.116683136802676	-1.28952780137235	-1.28952780137235	-1.28952780137235	-0.193450822968259	-1.28952780137235	-1.28952780137235	-1.28952780137235	-0.101799475031322	-1.28952780137235	0.407114772000565	0.954473199121543	0.659559218592045	0.741899032383788	1.02984516168111	0.596181570986205	0.879746198602773	0.838106104298547	0.130687791236608	-1.28952780137235	1.02328981216376	0.863369313452663	-1.28952780137235	-1.28952780137235	0.818478526282604	0.309601711461377	-0.28175501334603	-0.311014896552396	-1.28952780137235	-0.491137683725896	-1.28952780137235	0.824074857612727	0.0792152150986741	-0.218398163192618	0.00445912811783574	0.931374971635742	-1.28952780137235	0.43638646344415	-1.28952780137235	0.337244904300662	0.618482341766089	-1.28952780137235	0.425539749283	0.656644963694123	-1.28952780137235	0.504444937105786	-1.28952780137235	0.28867661718566	0.730671057008743	0.788501617076753	1.24239074946419	-1.28952780137235	0.646900688322069	0.1600969091753	-1.28952780137235	-1.28952780137235	-0.206378421080563	0.344409093264443	0.0619368811969608	0.271437110194718	-1.28952780137235	0.959310242169663	1.13406379217794	0.628171316120267	0.129428946077262	-1.28952780137235	0.4778005321926	0.70665977622183	-1.28952780137235	-1.28952780137235	0.245792649459752	1.17103415509035	-1.28952780137235	-1.28952780137235	0.0216135428959121	-0.102209206355307	0.314946344324407	-1.28952780137235	-1.28952780137235	-0.246061568901544	0.579335621969392	-0.188833612559928	-1.28952780137235	-0.253906215595515	-1.28952780137235	0.0503452718908046	-1.28952780137235	-0.267318803837677	-1.28952780137235	-0.114948879690824	0.0146608530483588	0.990815527275175	0.368902028171478	0.151867062067033	1.28887870456809	0.160926356237714	-0.219768635782188	0.60639525655188	0.532825327480594	0.811772717877208	0.416891931685789	1.15183171897782	0.552448918170504	-1.28952780137235	-1.28952780137235	-1.28952780137235	-1.28952780137235	-1.28952780137235	-1.28952780137235	0.353481817689068	0.416386869422083	0.410607260476017	1.44146912039812	0.338581915866026	-1.28952780137235	0.220462710369918	1.06656078570013	0.208100389139372	0.751223041820467	1.03025683997877	0.344409093264443	1.47265108003407	1.49770561475227	1.2621954531435	1.02084671991333	1.15455854103535	0.637647876365884	0.12442107352372	0.225628768945351	-0.154662442349139	0.662730490400224	0.366642431395808	0.0161982157668518	1.64328663519158	0.171480065697906	-0.111341630161111	0.340369084872432	-1.28952780137235	0.36176153306103	0.153176003157772	0.516710617506566	-0.179989273091362	0.775132286233513	0.417397394521483	-1.28952780137235	1.06224541068681	-1.28952780137235	-1.28952780137235	-1.28952780137235	0.111176206853968	-1.28952780137235	-1.28952780137235	0.296752608570268	-1.28952780137235	-0.282738592312185	-1.28952780137235	0.332808880534159	0.808594668814052	-0.0563963436345685	0.827416939206608	1.16904159634396	1.54583811047023	0.319255680003119	0.583888004193456	1.24189680447966	-0.0381742556918884	-1.28952780137235	-1.28952780137235	-1.28952780137235	-1.28952780137235	-0.0404869233482621	0.843416901157818	-1.28952780137235	1.72821589806806	-1.28952780137235	0.592866430411602	0.638709076125043	0.919728020426381	0.560275306879028	0.932291233112702	-1.28952780137235	-1.28952780137235	-1.28952780137235	-1.28952780137235	-1.28952780137235	-1.28952780137235	1.27355594602485	-1.28952780137235	0.472545103698084	-1.28952780137235	-1.28952780137235	-1.28952780137235	1.10339535686798	1.13027767766172	1.61387846515439	0.691700982768584	1.46764212589777	1.10704537806022	-1.28952780137235	0.500406946384561	-1.28952780137235	0.405872091381193	-1.28952780137235	0.00880773493490383	0.451673368391022	0.814508265321991	0.118839195506546	0.135115648510197	1.41668401265295	0.639771943096699	0.368745932414507	0.148607616479382	-1.28952780137235	0.609269617912466	0.625041791234812	0.589567633867567	-0.017856124969534	-1.28952780137235	-0.29696629570601	0.239501160873619	-0.175417215198057	-1.28952780137235	0.537473961522228	-1.28952780137235	0.76385332855694	-0.0521256686773891	1.56751997917648	0.250216922585613	2.22549107254298	0.531376816000678	1.32630487663789	0.63306849270891	0.00351840050158755	0.463245779577542	-1.28952780137235	-0.180339185109067	0.626778623534905	-1.28952780137235	-1.28952780137235	-1.28952780137235	0.904004147127436	0.815422488896515	0.446360849898976	0.297795744756771	0.910043057859512	0.32577661334834	0.132265246977595	-1.28952780137235	0.478356220262746	-1.28952780137235	0.389209049602807	0.434306206366551	-1.28952780137235	0.415377944323339	0.974209992496202	-1.28952780137235	0.661753138437323	-1.28952780137235	1.73070851573452	0.857842236481677	0.624694960868732	0.254479487823739	1.56281615980666	0.502711313412947	1.02176191700747	0.137342454649178	0.0613793634094457	-0.0972704873846633	0.346213104431657	1.0920149348455	0.58236708998969	-0.108315766736829	-0.288317959988737	0.151540289130615	0.0530832236896266	0.203440944030913	0.787182386448247	-1.28952780137235	-0.163794937317597	0.635178200215375	0.166430610379954	-1.28952780137235	-1.28952780137235	0.731887098676336	0.459185276960884	0.406368871955113	-1.28952780137235	1.06439991328704	-1.28952780137235	0.0414053255469527	-1.28952780137235	0.277062226621934	-1.28952780137235	0.450873689909048	1.08253154115701	0.200947143086266	-1.28952780137235	0.617109507178407	1.0761452131569	1.05556391425742	0.21098607904829	1.25657917917791	0.114229026340807	1.38817050843776	0.905561041170526	0.79380359183054	-0.203220972601882	1.09502350586638	0.900642491860335	0.723219115995477	0.274846142235322	0.435345490895917	-0.0523513139021999	0.39699590848765	0.122554374950317	1.18655889705473	1.32545526763046	0.786868650898521	-1.28952780137235	0.532221393906645	-1.28952780137235	-1.28952780137235	1.03562996441509	0.326651291324828	0.892349583447288	-0.0173742304383679	0.0926072625772567	-1.28952780137235	0.48562376781571	-1.28952780137235	0.17487082988092	-1.28952780137235	1.00915296142362	0.5487248396226	-1.28952780137235	-1.28952780137235	-1.28952780137235	-1.28952780137235	1.27593087502326	0.611872770443873	1.24878654520797	0.166095531793125	0.70665977622183	0.443194275135739	-1.28952780137235	0.758984523074938	1.0577415311267	0.591324967101968	0.0468061281730529	-0.0125311792400907	0.458376231787636	0.900126718154742	0.159434203986498	-0.0418696605119292	0.904834067718086	0.367031436892085	1.00397150924045	0.593263381393519	0.420607998408206	0.662192773044577	0.275986752194041	0.464604971550727	0.780623373406112	0.677405466562534	0.340369084872432	0.475582526821184	-1.28952780137235	-1.28952780137235	-1.28952780137235	-0.283720017536406	0.719822068187479	1.02820077481997	-1.28952780137235	-1.28952780137235	0.779174151629663	-0.0471366885886008	-1.28952780137235	-1.28952780137235	0.407197703864794	0.029707416086384	0.30135575042246	0.575243407627064	1.04995771498822	1.28031141638709	0.177256135158749	0.325121415496412	-0.0115572739694059	0.527809390353826	0.948932129224998	0.734529223951284	0.607408332797509	0.0185124609866851	0.261126931396101	-1.28952780137235	0.756247612914074	0.578687810353632	-0.209185798166236	0.837256301358874	-1.28952780137235	-1.28952780137235	0.869927462744387	0.757930588038766	0.151050475735709	0.485904918259705	0.16861333567112	-1.28952780137235	0.306417075237579	-1.28952780137235	-0.082586566643561	0.388967248731527	0.675814613483235	0.652296891417271	-1.28952780137235	0.970219140822828	0.550273993632772	-0.12424763526724	0.62538880007325	-0.0711823726521922	0.700688747165078	1.12786237483316	0.693808932949118	0.308538332135331	-0.221215379680357	-0.291907514943283	1.21160002869581	0.427334813562328	0.50932367473138	0.73840905519709	0.411358152972926	0.866476867884416	0.222671250294115	-0.0268117290515783	0.28587164167152	0.669117721577792	0.307476788607823	0.106023791696683	-0.167759795978501	0.0169685346827659	-1.28952780137235	0.840756504534696	0.521444293386836	0.697851301465421	0.866149114272255	0.473555997474378	0.357148162925158	-0.374105273792252	0.75694835673087	-0.0683462052668399	1.47534619998667	0.173172985113941	-0.316380829803572	-1.28952780137235	1.27607853262724	-0.00604576917113743	-1.28952780137235	0.946177535293516	-1.28952780137235	-1.28952780137235	0.62660473892023	1.18487990781494	0.187243016701386	-1.28952780137235	-1.28952780137235	-1.28952780137235	-1.28952780137235	-0.0685649246701077	-1.28952780137235	-0.109730091956163	0.808745678366269	-1.28952780137235	-1.28952780137235	-0.130287740859124	-1.28952780137235	1.19100360850441	-0.244384848213435	0.27063776034024	0.773694426226535	0.26964005228076	-0.0641729002986201	-0.17770864663931	-1.28952780137235	-0.254055768185672	-1.28952780137235	-1.28952780137235	-1.28952780137235	-1.28952780137235	0.0528088168531371	0.585303390869149	-1.28952780137235	0.638709076125043	-0.0772386685951277	0.987713341735181	-0.335590814357186	0.681446015723324	0.756107549009893	-1.28952780137235	-1.28952780137235	0.0630535998350573	0.421794937687432	1.25625951852277	0.351049490218677	-0.315729964333595	0.408027618335866	-1.28952780137235	-0.261177381851298	0.410857459505324	-0.468548559648433	-0.510193846278651	-0.214995074583045	1.00516394557673	0.451673368391022	0.583888004193456	0.238364310478779	-1.28952780137235	-0.179814221955021	-0.392107683563767	-1.28952780137235	0.914097567794284	1.17353241141152	1.04945019016796	0.138299448571538	-0.338937318550846	0.848672056351927	0.641547106097487	-0.0195393300943837	-0.334594224522812	1.15793226028401	1.11324618146891	0.231962616933829	-1.28952780137235	-1.28952780137235	-0.415040584056902	1.16478978991133	0.750389141121069	0.70107658263138	0.781120943559466	1.19300473227168	1.26078742966117	1.00695628685527	0.65712980571892	1.42415740932409	1.14989012813171	0.788501617076753	0.505023834791319	0.218445392187736	-1.28952780137235	-1.28952780137235	0.480026144440581	-0.150403715588825	0.394552204151578	0.574599559620847	1.12862734610295	-1.28952780137235	1.02943371626575	0.558074590164641	0.666653997494322	0.634005327482073	0.812136841982397	-0.0929094462146463	-0.424381373121758	1.01938479882163	-0.0983033506206806	-1.28952780137235	0.165593275467238	-1.28952780137235	0.547488122600404	-1.28952780137235	0.982836883337419	0.0070388562488448	0.124732783896169	0.878878280298625	-0.00935947822758191	-0.135872712416967	0.224888011977277	1.18686457621561	0.639417468562517	1.2430498511218	-1.28952780137235	0.877545089224173	0.556194055894014	-0.014231252083992	0.709141302152601	-0.0874579291055339	0.888822420191443	0.857356619159297	1.08253154115701	0.793507980166854	0.0638926153442149	0.154816354312378	-0.0774536550317165	1.43482769038942	0.360373947376668	1.11412309874128	0.12442107352372	0.44530359066126	-0.0427894689459588	0.0591548797754177	-1.28952780137235	-1.28952780137235	0.183780001984419	0.588581159933212	0.422984088315411	0.681973990473356	-0.0113135200740894	-1.28952780137235	-0.20004240791623	-1.28952780137235	-1.28952780137235	0.344634309055987	-0.281191998232156	0.193528376421481	0.227856577346313	0.525614430935731	-1.28952780137235	-1.28952780137235	0.0832573239550997	-0.356236379816875	0.804980164263569	-0.157236750551164	-0.373650691249697	0.715846873080732	1.0505381760903	0.129428946077262	0.835573211405827	0.0905486321151352	-0.25925955007282	0.609721616303996	0.783093982516477	0.58171632910745	0.399449077837558	-1.28952780137235	0.351770598702301	0.22009541594488	-0.300082100945414	0.132739331390849	1.19238842756952	-0.440792846704883	1.19760891562481	0.688037131819122	0.490561525126178	0.478541555397782	-0.264842977065174	0.636447192707221	0.104667719155889	0.0100747753050332	0.946098987627603	0.398139538971427	1.13447060245311	1.05071966494998	0.594853543969574	-1.28952780137235	0.318391401060093	1.24675896429477	-0.0335182485846115	-0.0727031209311699	0.524718600119778	0.396506412525455	0.286622931311228	-1.28952780137235	-0.372853973013038	0.27103730359845	-0.00246363525725446	1.01477470480739	0.737754083172592	0.652537721800881	0.57739407240856	-1.28952780137235	0.512401216531531	0.17623266887434	0.85184402097366	0.368589875469769	0.65548275277143	0.990202931100092	0.118325107578959	-0.420347068473059	0.887881922291268	0.149664920941814	0.172156644027074	0.27103730359845	0.560905426041593	0.899427336011757	1.2185814903062	-0.31845709585217	-0.173469808555583	0.404631837387611	1.34522180761965	1.48987423532427	-1.28952780137235	-0.046908783492506	-0.169372528106847	0.236097061727613	0.173003471945687	0.637294512772457	0.381995010027235	0.51789083981637	-0.267464020944905	-0.323476879374607	0.855348319754624	-1.28952780137235	0.144316999572668	-1.28952780137235	0.939920722392253	0.0796948912621527	0.600120740166159	-1.28952780137235	-1.28952780137235	-1.28952780137235	-1.28952780137235	-0.292594509149366	0.36222474581653	0.410857459505324	0.83077497038601	0.827230850886922	1.27607853262724	0.763640930456292	0.641073273893108	1.02283110616034	0.542870925859143	0.91456508159243	0.741281873347056	0.640126603413349	1.00779423186651	0.849425995404919	0.527050303324742	0.812683382693249	0.356688691763559	-1.28952780137235	0.65591834886147	0.274042293273407	0.256231991642781	0.181196099867035	1.41379878003708	0.00477306922508727	0.676375667647961	-1.28952780137235	-1.28952780137235	-0.113448994569676	0.767367297935649	-0.399114318138448	1.24722766780356	0.202103669842798	1.10853339222077	-1.28952780137235	0.729996402628281	-0.335404129810972	0.812766229040348	0.149453305170012	0.230279459799146	0.184643840656912	-1.28952780137235	0.586831015518804	0.323667900785655	-1.28952780137235	1.11916748541867	0.163588576444329	0.55958286614205	0.0632399382051418	0.901536059990785	0.864408603633113	-1.28952780137235	-1.28952780137235	0.594190517048161	-1.28952780137235	0.529210004962318	-1.28952780137235	1.06009724233627	0.752057946703827	0.204512946715044	-1.28952780137235	-1.28952780137235	-1.28952780137235	0.177939442901403	-1.28952780137235	0.442668026454078	1.16235601000054	1.02635527365036	0.226741632963301	0.153831585876801	-1.28952780137235	0.166095531793125	0.275449727825716	0.719290714425946	0.934361622329112	0.0276071428676229	1.18686457621561	-1.28952780137235	0.200059046354199	0.326651291324828	0.0281314539156618	0.412360723502119	0.687884896249623	0.789676361975156	1.04742361536433	0.718759770272259	0.150561077005767	0.91708322233845	0.619857981244367	-0.155031028426601	0.687124226168515	-1.28952780137235	1.42660653805931	1.25966291428303	0.467878736854919	0.81656694500027	0.591765022869795	0.678812246452994	0.817713269335618	0.0961539444346542	0.0182548347854333	0.705617598985145	-1.28952780137235	1.41409419786096	-1.28952780137235	0.301775936898613	0.929868384941594	-1.28952780137235	-1.28952780137235	0.108745710423515	0.494681363081838	0.132897446666507	-0.0439369695576243	-1.28952780137235	0.691318415290853	-1.28952780137235	-1.28952780137235	-1.28952780137235	-1.28952780137235	-1.28952780137235	0.72221824476374	0.764278319560442	0.240260260863304	-1.28952780137235	-1.28952780137235	-1.28952780137235	0.429650183285635	0.272237514634879	0.134163940378166	-1.28952780137235	0.354396388976679	-1.28952780137235	0.897296615967435	-0.00666096756498276	-1.28952780137235	0.925581233687127	0.511425746089967	-1.28952780137235	0.295087278465032	-1.28952780137235	-1.28952780137235	0.712683164860398	-1.28952780137235	-1.28952780137235	-1.28952780137235	-1.28952780137235	-1.28952780137235	-1.28952780137235	1.26332378129891	-1.28952780137235	-1.28952780137235	-1.28952780137235	-1.28952780137235	-1.28952780137235	0.0982331908687602	0.357148162925158	0.625041791234812	-0.134146141061696	-1.28952780137235	-0.303578070972974	0.823704493610402	-1.28952780137235	0.629566888747449	-1.28952780137235	1.21787280309554	0.580416708375839	-1.28952780137235	0.420184626024548	-1.28952780137235	0.401665077532461	0.567133654925275	-1.28952780137235	0.980141897054263	-0.100979019065366	-1.28952780137235	-1.28952780137235	-1.28952780137235	-1.28952780137235	-1.28952780137235	-1.28952780137235	0.227484697643127	-0.00616886535357709	0.685605419278644	0.0926072625772567	-1.28952780137235	-1.28952780137235	-1.28952780137235	0.257598578967917	0.0752020966906096	0.0678248576391599	0.840882962854911	0.755617547835959	0.512401216531531	-1.28952780137235	0.836077716497924	0.0858713008283962	0.519073188567079	-1.28952780137235	0.601743531479556	0.381995010027235	0.998038593549093	-0.0200192698337745	0.212071846071705	0.250603184194911	-0.262353587443773	-1.28952780137235	-0.0351525298548361	1.14301437698691	0.0432895797038743	-1.28952780137235	-1.28952780137235	0.398303083411708	-0.240397315740995	0.0274761438015959	-1.28952780137235	0.419423263069225	1.50632614759476	-0.0960282789858155	0.181024244334568	1.05881136708252	-1.28952780137235	-1.28952780137235	-1.28952780137235	-0.00518330359543776	0.338358880682014	-0.206709565257718	-1.28952780137235	0.371875244987357	0.474108059366994	-1.28952780137235	0.936347606129312	0.868610969056479	0.630965352396531	0.601520164634543	-1.28952780137235	0.470070485813112	1.40178448796034	0.672581971671114	-1.28952780137235	-1.28952780137235	-1.28952780137235	-1.28952780137235	-1.28952780137235	0.874554531829723	-1.28952780137235	0.149583521086861	0.254868493194229	-1.28952780137235	1.12276328975244	-1.28952780137235	0.830681475108936	-1.28952780137235	0.163421829807872	1.08959906354593	0.697272358468281	0.685605419278644	1.47470121827114	1.00119676618612	0.949484317745525	-1.28952780137235	0.554006820471557	0.904004147127436	0.260733872948522	-1.28952780137235	1.0612779531819	0.504734321883328	0.787328844624545	-1.28952780137235	0.469247710054811	-1.28952780137235	0.935805428359406	0.112700566805321	-1.28952780137235	-1.28952780137235	-1.28952780137235	-1.28952780137235	-1.28952780137235	1.16272585208927	0.329063049192545	0.860372832786927	0.830027355585198	1.35397343708083	-0.0314095717841669	-1.28952780137235	0.442668026454078	-1.28952780137235	0.847713659931124	0.947829023755214	0.685226244057994	0.904626497023575	0.415882207158239	1.14481758986786	0.533228257630021	0.772617975920712	-1.28952780137235	1.26907233175739	0.0159416857247344	-0.217670998354698	-1.28952780137235	0.0506184568099367	-1.28952780137235	0.303600077725884	1.29562676610185	1.31111031363255	0.765554853652184	0.598178562445473	-1.28952780137235	-1.28952780137235	-1.28952780137235	1.34810519830702	0.246943672836724	-1.28952780137235	-0.111944633152819	0.589567633867567	0.105420691947615	0.446890132145411	0.391632160571692	1.06396850432428	0.137820752432315	0.6344742323615	0.505410051494494	-0.0709647571608143	0.461708810095868	0.382234153621452	0.599346229053692	-0.221696638428611	1.07790140347736	-1.28952780137235	0.665425470157262	1.21152477427478	1.49589441078956	1.16309587904028	0.836784630900508	-1.28952780137235	-1.28952780137235	0.385351301700843	-1.28952780137235	1.15829989770252	0.189330676323231	-1.28952780137235	0.519665162540926	-1.28952780137235	0.0740607658694446	0.371091453775625	1.21363477816422	-1.28952780137235	0.585630445025304	-1.28952780137235	0.502711313412947	-1.28952780137235	-1.28952780137235	0.0371225850405922	-1.28952780137235	1.08879553822688	0.379132343381597	0.900900518733651	1.18209000489432	0.113923005545413	0.669858579811178	-1.28952780137235	0.883060704718636	0.00401991752871984	0.356000117618111	-1.28952780137235	-1.28952780137235	0.129743398078901	-1.28952780137235	0.0167116401469731	0.538692056996735	0.457568199673114	0.542564256668314	0.23647434088463	1.39217887650525	0.91479895326167	0.966533028793814	0.0159416857247344	-0.0243193421869579	-1.28952780137235	0.45220703955581	0.453810710799357	0.398957683599123	-0.0772386685951277	0.301986138122559	-1.28952780137235	0.291563431487114	1.35938342794284	0.250796407987579	0.245409464425194	0.483939412978845	-0.287763146903554	0.390661801173487	0.800488098328985	0.579119614828241	1.03438648667008	0.36222474581653	-1.28952780137235	1.20184306102202	-1.28952780137235	-1.28952780137235	0.490136818109491	-1.28952780137235	-1.28952780137235	-1.28952780137235	-1.28952780137235	-1.28952780137235	0.4943963987629	-1.28952780137235	0.32708909440837	0.923980148086351	0.364081029932244	-1.28952780137235	0.61232652360822	0.814508265321991	0.401665077532461	-1.28952780137235	1.04818292109236	0.149909189339516	0.387759630797598	0.434306206366551	0.181368005853865	-1.28952780137235	-0.0127743784131899	-1.28952780137235	-1.28952780137235	0.00603066470722493	0.533228257630021	0.818539782868752	0.374389966737949	1.47432805648095	0.746234622136776	0.128486624908872	0.0931968280541631	0.387277229436182	0.974019450315331	-1.28952780137235	-0.0318788942789618	-1.28952780137235	1.12839188576068	0.996268156892515	-1.28952780137235	0.452741153235477	1.36795387486014	-1.28952780137235	-1.28952780137235	-1.28952780137235	-1.28952780137235	0.763004125315954	0.444248067456463	0.913922328963777	0.471169148964725	0.578472012937227	0.244835144759973	1.23697523506435	0.880347687011126	0.4878763809404	0.833397890725511	0.108745710423515	1.30375417220566	0.508508021572782	0.386313531035211	1.02881698425124	1.10933587978829	0.542564256668314	0.716375574817547	-1.28952780137235	0.918668926822597	-1.28952780137235	0.610287042233342	-0.0168918996574147	0.397730862467661	2.25908037738216	-1.28952780137235	-1.28952780137235	1.60215718283354	0.234590318805597	-1.28952780137235	-1.28952780137235	-1.28952780137235	0.851073751331199	1.24272022762113	0.813139158686904	0.762579912488688	0.820011545553356	0.196696420092549	0.946727609629276	1.21363477816422	0.506183169794809	-1.28952780137235	0.706399083623667	-1.28952780137235	-1.28952780137235	0.195990936292288	1.30750879354743	1.45553459639197	0.875052083848076	1.02060286196655	0.223040138162423	0.861088229649567	1.43294072761828	0.44530359066126	0.430681932545109	0.192826675863435	-1.28952780137235	0.445039547308489	0.828348119691909	-1.28952780137235	0.139258038239205	0.0484367562706998	-1.28952780137235	0.692849969369218	1.17880631424058	0.365011238242499	0.57395633338915	0.386313531035211	0.392604011445476	0.198109926267081	0.00401991752871984	0.168108903062888	-1.28952780137235	0.668870947756554	0.997802284994155	-1.28952780137235	-1.28952780137235	-1.28952780137235	-1.28952780137235	-1.28952780137235	-1.28952780137235	-1.28952780137235	0.812683382693249	-0.0687835517174012	0.0930493788135484	0.661021045028464	0.440305229354137	-1.28952780137235	-0.115746995875933	-1.28952780137235	-1.28952780137235	-1.28952780137235	0.562167461724487	-0.103844831123628	-1.28952780137235	0.746027548721856	-1.28952780137235	0.283963434149602	0.644397083824725	0.142464921867932	0.879946638150189	0.314946344324407	0.422219380100607	0.686617582333987	-0.282317322647554	0.538895291708076	0.227113049600363	1.09255287732409	0.231962616933829	1.60964005400097	-0.0168918996574147	0.678812246452994	-1.28952780137235	0.519665162540926	-0.404844656895062	1.4013323818453	1.32569117409262	-0.247883788090423	1.38867039746449	-0.320136805265846	0.486749099448726	0.317312752060512	1.03979029634719	0.715846873080732	0.783239585296982	0.398466670074987	0.505893143331193	-0.150403715588825	-1.28952780137235	0.75373077803222	0.607577327542886	0.789676361975156	0.595074698956722	0.421710083062756	-1.28952780137235	0.640481449691915	-1.28952780137235	0.880882771285836	-1.28952780137235	-1.28952780137235	0.373917689452315	1.02615050684344	0.447419850341209	1.28858668135824	0.100320123290384	1.12043067472121	0.304514185258363	0.623655538917845	0.100618886802935	0.112700566805321	0.620202330613817	0.615511397895153	-0.0407176321506462	0.335910764870668	1.45954913689065	0.117298321252742	0.344859606343067	0.758071020311711	-0.255101271307067	-0.268768886087136	-0.25075429075848	0.0911360442402236	0.020577881543634	0.538590463107958	0.469384766754249	1.4436162199789	0.189330676323231	-1.28952780137235	0.369683089746543	0.956329753213366	-1.28952780137235	0.308538332135331	1.27249375978117	-1.28952780137235	0.597290275579276	0.268643983369186	-1.28952780137235	0.27103730359845	-0.168118643033226	0.210263337733643	1.25467920608709	0.705877995074778	0.210443940443125	-1.28952780137235	-0.0176152321929456	1.02166017148514	0.425539749283	0.566285719926436	1.01396892669372	0.443369787206738	0.760547288285989	1.02505939031497	-1.28952780137235	-1.28952780137235	-1.28952780137235	-1.28952780137235	-1.28952780137235	1.17303208602683	0.512010854053737	1.02084671991333	0.441616820854817	-1.28952780137235	0.86959811007356	-1.28952780137235	0.192476139147832	0.590885200666255	0.0438291264388169	-1.28952780137235	0.0994247793739511	-1.28952780137235	0.887099122899313	-1.28952780137235	1.27944562051366	0.020060789843371	-1.28952780137235	0.886593064399213	0.889126965341879	-1.28952780137235	-0.0586301003719499	0.365011238242499	0.0566629633361592	-1.28952780137235	0.496679607466824	-1.28952780137235	0.426308445327878	0.744166669048307	-1.28952780137235	-1.28952780137235	1.13866475948601	-1.28952780137235	0.849631754868179	0.872071991782797	0.134163940378166	-0.0418696605119292	1.33482537911685	0.84309966076598	1.03066875140868	0.170466667804589	1.16132143412008	-1.28952780137235	0.934001124741225	1.27565751176394	-1.28952780137235	0.990690181286139	1.51927200135265	0.374153783751476	0.112395367461644	0.796024671604525	-1.28952780137235	-1.28952780137235	0.802057046170845	0.322507544684955	1.05783316996236	-0.273234848881216	-1.28952780137235	1.31787960540536	-1.28952780137235	0.396506412525455	0.0887900677231968	0.731616682061251	1.00357446612858	0.125044664397432	-0.132606365206	0.985619399857655	-1.28952780137235	0.640599773140694	-0.147606303869748	0.26034107000811	0.372974197934266	-0.00518330359543776	0.118684920425947	0.10677857022856	1.01477470480739	0.93256094491483	0.324903170358721	0.583018486060855	1.02789286581093	1.53364853097122	1.02758508713341	0.592866430411602	0.863695783215502	0.0985308523511318	0.437951098159424	1.35876514259866	0.82093296514074	0.538285775256465	0.875882113153801	1.14843727473463	0.630032721528467	-1.28952780137235	-0.208526734162032	-1.28952780137235	-1.28952780137235	0.0876207403951259	-1.28952780137235	0.709533942521377	0.83427437256999	0.0689534801378664	1.25938204916613	0.0976383383287541	0.67456947587712	0.13448100110756	0.947461698027706	1.09931064153406	0.100768327804624	0.696693903999236	-1.28952780137235	1.19640357568251	-1.28952780137235	0.47226967886791	0.852036719626173	0.403146723745311	-0.185903520242787	0.205586896866087	-1.28952780137235	0.646184428407225	0.580416708375839	-0.397078670162805	-0.0222930878732726	-1.28952780137235	1.18221659138446	-1.28952780137235	0.0979356862425047	0.499832122622565	-1.28952780137235	0.492689223764911	-1.28952780137235	0.194230914611583	1.81369433015648	0.368745932414507	-1.28952780137235	-1.28952780137235	0.54543205268738	-1.28952780137235	-0.0619628672531768	0.328623848383433	-1.28952780137235	0.0605441359027861	-1.28952780137235	-1.28952780137235	-1.28952780137235	0.481979832487734	0.683711642713191	0.43638646344415	-1.28952780137235	0.552864000653557	0.44530359066126	0.791677972614634	-0.412360676115824	-1.28952780137235	0.692313535696011	0.907954897061821	-0.271223421549137	0.360604998177039	0.424005125978138	1.33890791881618	1.06483157704136	0.196696420092549	0.32708909440837	0.000519067015158582	-1.28952780137235	0.474752726339338	0.801160074110304	-1.28952780137235	1.06794710347197	-0.136638156963053	0.359450596214816	0.131949408337374	0.880046879139039	-0.0581841145519098	0.204334144528343	0.707181458413409	0.30896346325315	0.684089978548704	0.0422120721124415	-0.380081902919619	-0.244537529487866	-0.193450822968259	0.12442107352372	0.697851301465421	0.900900518733651	-1.28952780137235	-1.28952780137235	0.843226539809423	0.306134793381553	0.22637044747764	0.221934159451139	0.62782287339755	-0.0115572739694059	0.12629389093412	0.399694917890756	-1.28952780137235	0.0495265278013916	-0.285955229285151	-0.176123427002433	-0.240705273027516	-1.28952780137235	0.0652937967878922	0.220279034811538	-1.28952780137235	1.07046652263887	-0.293006196908132	0.1600969091753	-0.252257908536841	0.278881414634513	1.17994133232872	0.687124226168515	0.756107549009893	-0.312461010800678	0.255647257656735	1.30452063981777	0.620891557910356	0.82093296514074	0.60386923503848	-0.124051573333411	-1.28952780137235	0.986704390145929	0.577825039474701	-0.199874525630997	0.74383636894757	0.642116142861614	-0.0670319456509479	-1.28952780137235	0.980910867363275	0.181368005853865	-0.327299115844263	0.771972903592195	1.21585673475809	-1.28952780137235	-1.28952780137235	-0.0353855860451776	-0.154478045513737	0.742104874439314	0.880548296384636	0.997093821817122	0.088351284783274	0.911415285190085	0.388242400940862	0.762579912488688	1.51336040421142	-0.288179321360551	0.781349115231171	-1.28952780137235	-0.367464722308907	0.649054020093716	1.44099280762552	0.866476867884416	1.85056104265863	0.554474906447026	0.315161097330255	0.0949692355669866	-1.28952780137235	-1.28952780137235	0.33354601892589	-1.28952780137235	-1.28952780137235	0.623540146449987	0.0517125506852043	-0.187629267202657	-1.28952780137235	-0.342380358936749	-1.28952780137235	-1.28952780137235	-0.395356500528035	-0.00850233550955902	1.07790140347736	-0.204719223950779	0.0873287884187274	0.377231102024348	0.542359889606182	0.0599880155990757	0.801234777912149	0.920081400505391	0.447684873123196	0.312588988359367	-1.28952780137235	0.595019403360374	0.761732262949904	-1.28952780137235	-0.166501744802182	0.0675430592480167	0.377705874330683	0.0861624958290236	0.604541911650206	0.306417075237579	0.50821696300967	-0.0924921573925	-1.28952780137235	-0.214913748218268	0.650133255674547	-0.281614325794556	0.517005474111188	0.333251058425679	0.998038593549093	-0.375692403923786	0.742242136499062	0.277062226621934	0.883816162654238	-1.28952780137235	-0.285257924412385	0.764916293625768	-0.05684386162798	0.981488132992362	-0.265426740190851	0.203262465817459	-1.28952780137235	-0.165961583985268	1.00845329733813	0.251376451740771	-1.28952780137235	0.798252826382841	-0.103844831123628	0.992447005175202	0.335244768762318	-0.371598894508731	1.19640357568251	0.624232797712578	0.608592190030893	0.538082728157253	0.64887431434952	0.698623986715466	-0.246821703219777	-1.28952780137235	0.838673209195988	-0.0264563901130147	0.23647434088463	0.224888011977277	-1.28952780137235	0.501750172508431	-1.28952780137235	-0.359660025429885	-1.28952780137235	0.0929019681655519	-0.306780699681348	-1.28952780137235	0.146822730696799	-0.0654944183435643	0.563115565282676	-1.28952780137235	0.597734271782397	0.130530284219327	1.26140663381355	0.584323188321992	-1.28952780137235	-0.010337391576396	0.52085071407059	0.894733515580754	-0.0353855860451776	1.48265542731626	-0.181387401888128	0.205228696712635	-0.315860215102531	0.36176153306103	-0.233569971665045	0.531015185307557	-1.28952780137235	0.099275693246759	0.956478484769743	1.10933587978829	0.5370684289674	0.231962616933829	0.254285079228081	1.14433630247301	0.212796796895398	-0.0681273934412409	0.312588988359367	0.276658700684698	0.00326781693926692	0.398221305914919	0.366875805741795	0.549757205932452	0.0770617478977348	0.657663531871474	0.361452914807165	0.0255149248262718	-0.396003168361223	0.0732062966056509	0.185162755391824	0.592535817720064	-0.097063662979658	0.359912101500502	0.345987317060973	0.588252658540825	-0.230590504512555	0.902795574771813	0.486186190282843	1.20089043772567	1.42476895285305	1.18126771868685	0.319904684378358	0.912521963750666	0.798550450503517	0.250989693819253	0.459185276960884	0.444072315341445	1.15609680858885	0.138299448571538	0.409857253369114	0.718388352767947	0.213885887117017	-0.236064279265022	0.90452273432335	1.29315522468814	0.647976499314968	0.243306305368507	1.11301558738348	1.02908123393299	1.217209020428	0.359604393494452	0.301145765082451	0.0945256107877147	0.873063965620099	0.797212137701556	-1.28952780137235	0.235343216053655	0.357033263473667	-0.600970298248985	0.155912509310755	0.217043419595595	-0.292800400672902	0.20945130611284	-0.152630260853082	0.474844873970972	0.271237173960075	1.1797310127257	0.802191691130315	0.674507278616787	-0.124051573333411	0.475951668129571	-1.28952780137235	-0.316380829803572	0.403394001497685	0.692160346083309	0.958937005178074	0.714065497489473	1.29248969140899	0.821547916701952	0.843036229798025	-0.276235283709634	1.19040602774036	0.879259652212851	0.188285918835005	0.590621479539143	0.904448627349459	0.3132310094531	0.336244031068838	1.14554010945655	-0.104252914431815	1.40557336499818	-0.0245572174769719	0.687631245559496	-0.0698753039318922	1.21840425530674	0.576532973372749	0.084998621202347	-0.226640918110735	-1.28952780137235	0.988354369201068	-0.0503169922819205	0.350291327911743	0.0164548672079859	0.400268915711389	0.578040627539126	0.97723819265455	0.554943323312427	-0.179288687573877	0.59246971478136	1.05326526085406	1.0518095472836	0.26034107000811	0.10241479122437	0.00552727455325186	0.44214220857286	-1.28952780137235	-1.28952780137235	0.0468061281730529	0.540116015971563	0.781784923068578	0.749972566639107	0.923447247929207	-0.0152002966745881	-1.28952780137235	-0.208856380854145	0.0812326230553333	0.483659110923727	-1.28952780137235	1.24744298728885	-0.0621842941288666	0.33214620433429	0.512889496886889	1.04062522238448	1.00456748213401	0.943433466590481	0.23722961316319	-0.275665309567451	0.765412900734181	-1.28952780137235	1.05156721046533	0.222486892018442	0.839303861161363	0.715846873080732	-1.28952780137235	-0.244079334032009	0.516121301591813	-0.215726381040966	-0.121298619877296	0.477522866489037	-0.409350262033564	0.601966972752322	0.292597750816045	0.27989443044085	0.311947635954834	-0.116941802187353	-1.28952780137235	1.01276193472593	0.216191661726458	0.508944852229951	0.542196441469673	0.598511973897833	-0.0360841374829603	0.234214225182577	0.961600551840017	-0.503734209010424	0.451993518025277	0.664934679352042	-0.256441990302547	1.47209290485003	-0.307444990079176	0.438299313754083	0.21936150677853	0.787133573881427	0.0419430249544958	-0.00271144802161409	0.0544573054899338	0.729255043580361	-0.0173742304383679	0.283759337163458	0.471169148964725	0.70744244814617	1.12112968380502	0.322507544684955	1.04995771498822	0.740542008404007	-0.0295281058905525	0.576662067320507	0.74914016801224	-0.201717983322084	-0.0344527430632161	1.13098609505302	0.650313295341661	-0.46012855701951	-1.28952780137235	0.659011843049687	1.01780436491023	0.550894671936568	0.657857718099552	-0.21000833965349	0.975125296224188	0.68890044048018	0.700017017998205	0.821670971605434	0.0619368811969608	1.01391140533619	-0.310092150741661	0.555985436504804	0.794913249962641	-0.18814578509161	0.578957655379156	0.694961464144317	0.844528366882414	1.16112453589337	0.0530832236896266	1.24602302343729	0.887605541760954	0.546664927322749	0.248674350672768	0.499449187706256	0.276053913621927	-1.28952780137235	0.569045471897662	1.17278204992209	-0.0285848584924249	0.546007108110895	0.560170345159562	0.13575099830068	0.59498622819469	0.883060704718636	-0.00678392254382251	0.791368525841566	0.360373947376668	0.838268087729281	0.566467329247248	-1.28952780137235	0.680818005939485	0.619857981244367	1.21601569984809	0.188808065297306	0.784989192424644	0.617795574518367	0.137980273521655	1.02696992035504	0.240893579180197	0.725694162292651	0.225536123967781	0.106426215142133	0.0851924327618749	0.638567486601199	0.0610079959009694	0.838243542392901	0.798476032605962	1.28031141638709	0.78586564342143	0.819091332640396	0.240386871026125	1.40709422410509	-0.405896975774898	0.220922147494942	0.924406754133059	0.494681363081838	1.01789111268639	0.637824627418169	0.906080761855802	0.540421550098687	0.445127549708617	1.17597634500707	-0.335341883589869	0.614599893895686	0.282739876329338	0.558912097867861	-0.247580585192186	0.388483924464149	0.0371225850405922	0.326505425766748	0.369995786669408	-1.28952780137235	-0.213936736103187	0.453810710799357	0.100618886802935	-1.28952780137235	-0.037362416600011	0.184932069932271	0.736364324398355	-0.0105815908124032	0.51127955071785	0.480026144440581	0.101665804395639	0.611475987516299	1.34990596124035	0.525763854797968	0.628171316120267	0.705097102828774	0.27645703812412	0.842085448889778	-1.28952780137235	0.69189234669873	-0.287485481567548	0.252732063890732	0.725627152211715	0.0182548347854333	0.468425978709024	1.13264172047707	0.240450186134519	0.170973146572566	0.836313275859881	0.941870123832529	0.995678972384357	1.23569159413524	0.192125811182601	0.693233393697545	1.29247571593884	0.0477567413899361	0.329575844104108	0.880882771285836	0.619444994260435	0.873229429532932	0.595517228216676	0.508362476112461	1.31836546275492	0.60101786112411	1.34787543432208	0.796825990090275	1.04355502191336	-0.389599305051023	0.652441379392119	-0.444623707681734	0.512742974574267	-1.28952780137235	0.242670436247561	0.564910128678117	0.731076166317879	-0.365614087473729	0.138139838894237	0.546253713630636	-0.136064184111929	1.09744604607229	0.695923389988753	-0.00109861774253356	1.4148989729762	0.610694443707759	0.620822603439391	0.827649618834021	0.875660677075775	0.70039340057276	0.791147576290454	0.629986123783651	1.21227766095584	0.87088345149152	1.39487821471864	0.722332556514197	1.12330263625367	0.334468675507829	0.208910569460651	0.304846011344241	0.768628130063906	-0.207811711491346	0.970067544288603	0.328780670059499	0.706541267320831	-0.0369366678691498	0.511509300953872	0.667802626390947	1.06643349859025	0.513704106792042	0.862472296824483	-0.100671006040972	0.97325778454997	-0.032191544611394	0.90955527368923	-0.00493662985735613	0.87374110755645	1.0274172627505	0.605889291121032	0.349123396442335	0.316451188932581	0.720939246970367	0.696404859724392	0.759955558105175	0.754652557788044	0.828856556120961	1.27706183480023	0.553009340999551	0.441179325894527	0.533490294413828	0.763640930456292	1.07974994775067	0.173512159235624	0.356688691763559	0.895318554417561	0.673127958116944	0.46733195740738	0.537190062558448	-0.350808199908852	0.21497697987575	0.40686604133607	-1.28952780137235	0.361530055111353	-0.0707470500388363	0.840837796566516	1.09714138077809	0.588362141066272	-0.593824811650264	0.718494451615448	-0.15796979220919	0.877944783782225	-0.468906561390324	0.288265326827723	0.689504133793221	-0.0181570878184464	-0.0671964105506237	0.940154371117199	0.473647975144111	0.725962267741886	0.516636924057712	0.839328128273532	0.457414403463303	0.841278291287875	0.808141835198476	0.490066060526994	0.915566882794637	0.649917271132699	1.13579871831211	0.622420217872323	-0.238622575013386	1.19572642993153	0.572992657465993	0.621389772081007	0.583763717954974	0.750722581042477	0.888788589887863	0.562230626529248	-0.00559417451693924	0.876325192661989	0.41021428930692	0.579848919517814	0.606526495047735	0.285735142919226	0.813869016527362	-0.428970605298842	0.27698150000316	0.492050184253537	0.376993850106182	0.52025767074905	-1.28952780137235	0.0539072627769965	-1.28952780137235	0.930675090894101	0.385591721529604	0.883312434816843	0.859301091353852	0.845005245644941	-0.0388691233224765	0.823704493610402	-1.28952780137235	0.694513027143976	0.60252590185465	0.52085071407059	0.75729899410656	-0.0374784702241758	-1.28952780137235	0.45559726061564	0.881050067809851	-0.113148481111543	0.835528383982795	1.00357446612858	0.457927200135461	0.165928064834904	-0.10811339688268	0.0387246978730043	0.710949307810531	-0.466123172857887	-0.0674704027658538	0.341264599770876	0.475997825569151	0.653743157145754	0.359296836728561	0.868019343572867	0.459725204356966	1.04709844051402	-0.166141704116158	0.606901603601034	1.80092745879228	0.337244904300662	0.531216066732675	0.242162225588648	1.08016556914104	-0.322964691157098	0.737590437062361	0.475767071212526	0.193879540702635	1.13920606680835	0.597290275579276	0.554943323312427	0.828348119691909	0.877944783782225	0.444511785786541	-1.28952780137235	0.899868971195563	-0.384425243241621	-0.0380583552418288	0.425027798485256	0.768328742713154	0.77715028882228	0.735548122552738	0.840377265548067	1.30870738607639	0.506763608769873	0.222855665665037	0.321204743397312	0.505458344623809	0.665180030518654	0.736772787035428	0.369683089746543	0.340219957704383	0.378656494522689	0.544816476475104	0.0522604117670113	-0.220572932688412	-0.284000030246465	-0.41205029912201	-0.437021172189833	0.91103707800364	0.605327554243938	0.394552204151578	-0.186767168165189	0.26964005228076	-1.28952780137235	0.997093821817122	0.424516257580957	0.140218228306529	0.736772787035428	0.750250255142558	0.565650477813003	0.718229235141265	0.341862326917622	0.230092734750623	-1.28952780137235	-1.28952780137235	0.910461423997638	0.247904545505841	0.0400633754823608	0.621926722738928	-0.319878810047572	-0.267318803837677	-0.299812030625725	0.219973034847267	-1.28952780137235	0.365942828949249	-0.18745697108293	0.457388774325858	-0.113549125924304	0.137501843017517	0.754988054304848	1.47708801812131	0.553539064958985	0.509673551699908	0.250989693819253	-0.362822700421587	1.07746196082293	-0.383315922834536	0.99764478880103	0.531693405822995	0.205497326485685	0.725336850408253	0.172946978497121	0.499257804435752	0.352340484001657	0.220707699354946	-0.0356185393282712	1.19939591942877	0.820011545553356	0.694096884020131	0.158838415827455	0.0865995717271306	0.128549398086266	0.286213022258256	0.737863202101314	0.525994849385997	0.555630934152666	0.505023834791319	0.727035732863436	-1.28952780137235	-0.0729200057311976	0.0920183137410219	0.700947279780075	0.440305229354137	-1.28952780137235	0.450341122133493	0.622387306951346	0.259948522280569	0.37046512423085	0.416386869422083	0.902672366150995	0.957725320224543	-0.088651043009736	0.438473492461852	0.94574999079638	0.114433131724033	0.109352359469342	0.0430200047389278	-1.28952780137235	0.605552192583221	0.573313727833172	0.433268604916831	0.839051532687542	1.11440023726691	0.776284714836434	-0.151518247508228	0.545842755515514	0.889634830481275	-0.273664706173854	-0.388723209432483	-0.339554183626611	-1.28952780137235	-1.28952780137235	0.514591553796778	1.25150474224511	0.26705367063332	0.186433149608746	1.09826692774524	0.235249052073883	-0.0152809709958204	-0.395572170596911	-0.388394190024608	-0.138737067102065	-0.464226001908528	-1.28952780137235	0.00239169137771907	0.535701594527159	0.319399844238996	0.389402556951944	0.440960690155654	-0.435755821499723	0.935986108732556	0.598178562445473	-0.599059464316225	0.406430996853609	-0.00813456806018713	0.694692366724008	0.194934292194014	0.360142981836617	0.0712176101868113	0.745544618055471	-1.28952780137235	-1.28952780137235	1.16784862828796	-0.0125311792400907	0.470985908959107	0.727841929306949	-0.0832245913286973	0.286417942355259	0.670105711678597	0.85998292083864	-0.141774260583711	1.23344083233328	0.569790443024313	0.854933520535377	0.321421686231312	0.444951556955178	0.307688950720592	-0.241320573340252	0.462612466928453	0.793626209834517	0.899250758538942	0.106174666999193	0.209361149048065	0.630090973232489	0.19405520143988	0.363732557464505	0.913096781562932	0.223593898725902	1.08279700645495	-1.28952780137235	0.0179973307771854	0.416891931685789	0.380562050869938	-0.489870956563189	0.952251642844669	0.46225085249797	-0.440311329406467	-0.15998001929695	0.905214770938404	0.318679359568374	0.266260077187892	0.0902551558979827	0.652778637671586	-0.0985096719135748	0.290118319002745	0.458106775300875	0.159765461973537	0.571389624274782	0.736119362623915	1.08769212658953	0.11056760647253	-0.10312989411864	-1.28952780137235	0.216143026718481	-1.28952780137235	1.58879025845274	-0.312461010800678	-1.28952780137235	0.350746114726802	0.754044883551909	0.514503407905877	0.374075075800563	0.425369053436776	0.58171632910745	1.25137508001874	0.173625261091678	0.566467329247248	0.70055951738439	0.87437369028007	0.485155453659186	0.457837431291035	-1.28952780137235	-1.28952780137235	-1.28952780137235	0.232149927397661	-1.28952780137235	0.556402740954869	0.360142981836617	-1.28952780137235	1.26294748298571	0.0967472334293092	-0.281895656784252	-1.28952780137235	0.150398036137427	1.01308360298242	0.29494870526919	-0.224892466481901	0.209902297375605	0.208820494664728	0.68499883982048	-0.213365876388813	1.38920910825025	0.852615130993493	0.311805203883017	1.08793347209261	0.345084985178475	0.347909122870292	-1.28952780137235	0.449543095640165	0.487312496078826	0.975736144512927	0.696115937295765	0.283419327338186	0.739720863198458	-0.0533655132665328	1.30196877966733	0.832319437459292	0.580676430058922	0.2723977222906	0.718671319361857	0.86041462180888	0.670785786811874	0.830214184869962	0.725908638313872	-0.256144392102126	0.499975781133784	0.226741632963301	0.875383979093976	0.464967905931529	1.19417026001049	1.08719112424374	0.324321559599578	0.911298892411362	0.69605174884908	0.358221577142743	0.207021870582601	0.764278319560442	0.641445542700856	0.0919202154741876	0.478578628776093	0.900642491860335	0.659413208677015	-0.555242784462746	0.100768327804624	1.22501252975976	0.820011545553356	0.902761074212002	0.310027578483928	-0.113549125924304	-0.352784721401393	0.789206226926447	0.999615958102072	-0.139117735344217	0.912556939441911	0.416639350518224	0.536663145580974	0.0584615554295422	0.415377944323339	0.473923986489548	1.29638498844824	0.896783257507672	1.04250731203811	1.00016884850228	-1.28952780137235	0.892009672466432	0.663954158229298	1.02881698425124	0.947829023755214	-0.35481152622657	0.193177421548255	-0.221375854115376	-1.28952780137235	0.169455028660231	0.587158818631126	0.667786203758562	0.564540263229372	0.232524724517504	1.00312096883309	1.08763644275329	0.124888702870578	-0.405160640776025	0.089766368901538	-0.0328943322987218	-1.28952780137235	-1.28952780137235	-1.28952780137235	0.677161919271368	0.7136307506973	1.30554381309026	0.162533321595423	-0.172226465751561	0.123642540845046	0.710909952734745	0.0070388562488448	-1.28952780137235	-0.0012228536395166	-0.294375742018779	-1.28952780137235	-0.351468065849798	0.029707416086384	-0.237306427305905	0.497251660537415	-0.361654114597196	0.146822730696799	0.91085012646814	-1.28952780137235	-0.00555310158908943	-0.241320573340252	-1.28952780137235	-1.28952780137235	0.937541842219277	-1.28952780137235	0.851314370423223	0.433095834628999	-0.152074568404285	0.599346229053692	0.715846873080732	0.885834651274514	0.44109186266408	1.12352829830562	1.30523671494922	0.0124903623488069	-0.0610762152931051	1.18870129867831	0.260471975950072	0.216313266672445	0.841278291287875	0.207740664556971	-0.21000833965349	1.12031423768973	-0.119223942988247	0.399817873679962	0.313659395623946	0.592095254780005	-0.25844572646645	0.617681181392433	0.637496412218515	0.239406340928741	0.615739466984197	0.804529659124092	0.46979611103262	1.08785920347629	0.649413574505415	0.501270131753382	1.05037322539118	1.29562676610185	0.70250052454571	0.194113766669704	1.39599211842183	0.14064549437791	1.17053551283976	0.304894291897719	1.09750247944851	0.404879694465966	0.988009944940244	0.335355718499744	-0.0969257333498738	0.874057328424124	0.537372555008694	0.231338672391922	0.616972377583975	-0.165150218869094	0.335999618365157	0.410357159823328	0.507593701614325	0.0813770021496865	-0.0386376026332344	0.730034936550835	0.613689623361709	0.22800539414964	0.313587977236174	0.58595765940781	1.1099785010218	0.297239184359348	0.352416508034839	0.253184613398113	0.393090497475272	0.366875805741795	0.318247472184245	0.669387031369921	0.518481747950513	0.405623846725762	0.886213756721869	0.557070974903649	0.801704527251315	0.25302294954991	-0.166411759564765	-0.151889197992045	0.438787133358952	-0.235130482280761	-0.214995074583045	1.03987374589778	0.798635509220253	0.314946344324407	0.665241382131756	-0.224494178255821	-0.604089696048827	-0.707964451073938	-1.28952780137235	-1.28952780137235	0.525813670297855	-0.535753147543983	0.474808013346797	0.509173784677356	0.895160058935837	-0.214425495193004	-0.0756593546919253	0.420502128970957	0.658920656632355	0.224074241308772	0.853595060473653	0.633349406782222	0.505023834791319	-0.396702567844911	0.349004563102062	-0.673343464769578	0.571816722457457	0.25344336580724	-0.505886683244312	0.37947245569664	0.103264843567589	0.544406410598886	-0.814374154626752	0.896343530233281	0.328278980435435	0.290324554492574	0.853114533157397	0.0810401754735468	0.0901084751900382	0.44571873517916	0.141822114233826	-1.28952780137235	0.192300949085085	-1.28952780137235	1.53351417211986	-0.41575904143267	-0.28329966995022	0.926757643560403	0.271637112340925	0.630965352396531	0.849727796462654	-0.163251769198045	-0.120311747896869	0.000893070925319977	1.00978180700189	1.3413943317781	0.985880811033919	0.133213808050553	0.737824229078427	-0.0209778523125997	0.26904221454198	0.35889723881792	0.705129622282931	0.166598222057256	-0.101389412752252	0.291356777486071	1.23812070403333	0.873394932045028	0.740870739593054	0.210624598212329	1.04987310299058	0.959496933281128	1.04259705673901	-1.28952780137235	0.680441477034856	-0.435463236262389	0.215705490778157	0.0799828944246429	0.854449895424264	0.249830908709702	0.535448787641791	0.450163697396468	0.15580280041171	-0.220894266097324	0.912556939441911	-0.345431214434185	-0.130868408743432	0.13363589483299	0.210745067328479	0.572671741857001	0.504444937105786	0.495251665597044	0.136546175341834	-0.344213490886225	0.956515672464381	-0.0458819827633162	1.13477585745195	-0.097580566517312	0.0580459769291047	-1.28952780137235	1.2517624494978	0.459050365649746	0.901343067923476	0.775593028957511	0.316522939903297	0.189679342123724	0.595517228216676	0.671491308785038	0.457702801438393	-0.397400766967783	0.530292519140281	1.22803576150024	0.0879128441766142	0.768542577673995	0.994031803231638	0.237859735177247	0.986316706584883	-0.160708969095075	0.685908910921702	0.0669798902695635	0.541828830980203	0.559241408259614	0.169455028660231	0.832620702265607	0.807915528020469	0.975272506988498	0.335799715884156	0.349609768784083	0.978366784012282	0.777397793265794	0.916555434913181	0.23861675757711	1.52045980947444	0.205139180565619	0.786918839114781	0.740635915663231	0.914448174459184	0.557715981763479	0.802842840275765	0.489231701198365	-0.233569971665045	-0.246061568901544	1.21141943086152	-0.0746518120193339	0.3132310094531	0.130058022828847	0.331153516292767	0.640552441278868	-0.350748161114228	-0.230905031696372	0.270105445101193	0.311520438566191	-0.571814406727953	-0.360834164770135	-0.448511526326329	0.197756231843676	0.521741284318967	0.639417468562517	0.146175047519092	0.465830692437583	-1.28952780137235	-0.263965923981903	-0.0451963304147907	0.568673298993049	-0.353620465194924	0.861372963561544	-0.0385218041075948	-0.0959246247332218	0.807960783612438	0.344859606343067	0.811886486361501	0.912871797759113	-1.28952780137235	-0.0706381620958748	0.276658700684698	1.36020859547031	-1.28952780137235	-0.34029324986146	0.726230477448292	0.408858617918576	0.233275024437779	0.862716825061214	0.799273779321998	-0.453759363293014	0.54733369541907	0.910382961670774	1.08735808698973	0.605417400557686	0.506763608769873	0.285701023003992	0.518481747950513	0.471444106208004	0.331484235697085	0.358758975909353	0.882389860064978	-0.49649414776565	-0.387845236861571	0.557342637429798	0.425667801097779	-0.0530276655330809	0.364452947604277	-1.28952780137235	-1.28952780137235	-0.287068659573849	0.505748178309951	0.55838853164779	0.737863202101314	0.0917240702132514	0.654985270530613	0.671342717140972	-0.498813339553429	0.646399226912605	0.819091332640396	1.05889702170292	-0.461772816439574	-0.546321747006827	0.797360712780907	-0.132606365206	-0.144039995033119	-0.519282321325728	0.339810042350796	1.42317361801381	-0.0788488834170214	0.475213595507193	0.264181830233486	0.36482508610653	-0.521305683665246	0.65646323710693	0.357791990329517	0.902968102613828	-0.000352598744195783	0.719722408129625	-0.423276020343227	0.944529835898327	0.576016847528284	0.0021416313790667	0.244707592706803	-0.283860045777778	-0.283860045777778	0.167325097638421	-1.28952780137235	-0.00899229942258842	-0.138737067102065	0.594742993867326	0.616424138435904	0.320626601449925	0.366595766944924	0.886437426515761	-0.244384848213435	-0.311146558945082	-1.28952780137235	0.271303812050495	0.728447195418006	0.485904918259705	0.677311784242226	0.336503361850292	0.23808043458053	0.330933134691979	0.924464947393995	0.288141993735347	1.03259409464148	-1.28952780137235	-1.28952780137235	0.368277877947751	0.250525912040867	0.896969890510771	0.628470124571827	0.957036502146894	0.581159038764216	0.0472585965734594	0.723980751250665	0.392312299333074	-1.28952780137235	0.487453421492508	1.10715973381687	-0.185211483576507	-0.178323720813164	0.454256884250242	0.659121282900781	0.709197379902442	-0.382871356476039	-0.308638187979353	-0.0563963436345685	0.220462710369918	-0.0118009167469509	-1.28952780137235	-0.204719223950779	-0.594515082017073	0.520455292355707	0.442580360241072	0.183176071455018	0.0396882164808114	0.685479004173019	0.0536324465343563	0.749377894196912	0.368745932414507	0.513182639827302	0.172072028803522	0.132475902772017	0.308821720221814	-1.28952780137235	-0.503734209010424	0.897553433987828	-1.28952780137235	0.765412900734181	0.531919634611487	0.398172244482585	-0.361537076873247	0.846824883415741	0.172043826456413	0.726767209933697	0.422601619713155	0.0866481567250031	0.480583741631369	0.191250903119241	0.489570972613483	0.567876486281554	0.553902846258593	1.50585948522744	0.304936540495991	-0.177532767381676	-1.28952780137235	0.415209945375191	-0.387185521747064	0.319111549432141	-1.28952780137235	0.795357606705552	0.499640627091885	0.143269441611269	0.76152051204201	0.607577327542886	0.166933590301514	0.809047795069702	0.814203788525552	1.02820077481997	-0.0097264052505716	0.615465793352938	-0.0847102384289078	0.181368005853865	1.01175763966397	0.717593132071975	-0.203387678489396	1.01501661280459	0.336948181051283	0.277870082866749	0.146498798221833	0.277062226621934	0.914448174459184	-0.046908783492506	0.580633136088735	1.55607044497249	1.08661896903801	-0.490884684562732	0.262701726161547	0.346363674823356	-0.454781846900678	0.0327407787876557	0.868892869118617	0.490844817078935	0.558451337779267	-0.142341667413499	0.305570618480007	-1.28952780137235	0.380403034148793	-0.355643275233736	1.20262338865918	0.741693251539102	-0.210829453321314	-1.28952780137235	0.816337904503145	0.516710617506566	1.09644977106448	0.977074180838262	-0.0947830341977933	1.20555692929887	0.767972497102347	0.753814525598527	1.09291988256102	-0.0608543158458246	0.104818233644701	0.0514388238546618	0.677911573403828	0.136599226306764	0.643059663243476	0.0725426128969915	0.23572002020544	0.91708322233845	1.31050886209409	-1.28952780137235	0.32708909440837	0.867953637878926	0.404879694465966	0.950237986608303	0.721875423233019	0.762216507491189	1.28613815990113	0.95336156294398	0.47724531955011	0.727035732863436	0.414874080347675	0.618024419101933	0.781668681019385	0.753312191798963	1.05347779525674	1.18819064209861	0.358682176384645	-0.0698753039318922	0.877545089224173	-0.313116759659992	0.867132830231296	0.742242136499062	0.381995010027235	0.207500969557965	0.0606832531698618	0.452073580304771	0.401254122538817	1.30975772294645	0.343359162241013	0.64887431434952	1.18427030661512	0.68106914057238	-0.316900824017268	0.0187702094807221	0.559457045423731	0.739638802264768	0.431284555317875	-0.294649145111442	-0.438863202960926	-0.322580152852371	-0.0291745850312284	0.749833764093456	0.480444297443357	0.644278095003947	0.0422120721124415	1.27012967714351	1.10948883391315	1.1532425678199	0.0230408050088468	0.977967585364966	0.932462856149692	1.04411441702859	0.33089641204326	0.301460770058755	0.593197206541797	0.339921810642941	-0.269925619763438	-0.286790561992884	0.59246971478136	0.77747515643305	0.532372325405496	0.0112176562453128	-0.450018200200928	1.01667758600998	0.493257785437751	1.06540752555049	0.75180736966574	0.555672630472699	0.632951479640852	-0.0100930807873183	-0.6346040129257	0.852825579802707	0.74303192208119	0.0542738971038416	1.58290735041219	0.614274655838986	0.0347281627816221	-0.0963045872587205	0.789886345882494	0.91734726226948	1.1050356233958	0.772510422354841	-0.40273175756453	0.641428616949394	0.37746844341231	0.184010234535833	0.238743021022822	0.0796469051399388	0.854449895424264	0.647832959170857	0.0679658103649246	0.293702956805296	0.0958575337908652	0.665670998326782	0.558576967885307	1.24918936430663	0.519517118997295	1.19118100520837	0.304514185258363	0.420946898701397	0.779579630209907	-0.0220541960764489	0.235468791079403	0.184355752988578	0.873134874000242	0.512127938379031	1.17088746077014	-0.0105002034564645	0.767687631905076	-1.28952780137235	-0.204802321716535	1.17180195279343	0.841159669493417	1.00529655970312	0.27063776034024	-1.28952780137235	-1.28952780137235	0.158441563423963	-0.109931815676921	0.109580020177156	-0.679981370945454	0.709926807316955	0.810119986113976	0.436646970915019	1.00608254128116	0.392360908675695	-0.23153344989111	-0.253756614175903	-0.108720263626084	-0.243008439336026	0.365476860566072	0.123020477859387	0.432620956513586	-0.264550814023129	1.19125986178856	0.806785086668261	0.571389624274782	0.72221824476374	0.481002253920029	0.390823424339869	0.474200115409959	0.333251058425679	0.702345041761885	0.375493328411109	-0.0606323216782117	-0.0526895991587056	0.278679013717122	0.786868650898521	0.825094365518068	0.894904102265291	0.808685270642678	0.128957591616025	0.337987333211449	0.944042353930222	0.273975353861259	0.780623373406112	-0.236064279265022	-0.17035546085612	0.242416277116522	-0.135681166936636	0.422346767876761	0.148201475766456	1.06450780532775	0.175806753055679	0.950547412897329	0.560117870524712	0.949914091278	0.244962723906384	0.789676361975156	0.780499036314755	0.76385332855694	-0.594828361789299	0.650997882181632	0.193528376421481	0.207956473074479	0.782366424041988	0.401665077532461	1.09406795851932	0.376282630565233	-0.263233751944975	0.533429815137813	-0.0962355242402901	1.13705909572852	0.453008376226022	0.603130068909827	0.326505425766748	-0.269636713239742	0.703745656466298	0.84545971560148	0.703537977564343	1.16691264219136	0.182745073232016	0.775050042802217	1.00529655970312	1.03625250076943	0.0984564222674169	0.40053148789837	0.827230850886922	1.33837299701203	0.899427336011757	1.50885104787968	1.2441863351745	0.493314668893883	0.389209049602807	0.852229470829079	0.593279926129008	1.05950760181736	0.364390945996521	1.18274849058121	0.646781259092479	1.28161198638849	0.934830540405682	0.286213022258256	-0.100979019065366	1.11440023726691	0.827284013956555	1.49051149746232	0.930867297715096	1.43218388783912	1.60382661754147	1.16134828793704	0.624001834878691	0.615169439153624	0.624001834878691	-0.445575555370385	1.20184306102202	0.5604642798186	0.731887098676336	0.708160681540635	-0.437700824814539	0.700268839357614	0.97211679202161	0.686039020014323	1.1128179928228	0.685774009116956	-0.107607117696567	0.090157364509166	0.764703570546636	0.386795196350437	0.343958905957049	0.726460454519591	0.283438751361416	0.269573596743847	1.33370853527182	0.719224324018319	0.666014886608337	0.572286847214781	-0.329450151863938	1.3327790934523	0.557290385992134	0.109655927379328	0.559331248560864	0.0752020966906096	0.708435114286673	0.645468924702553	0.689561353417522	1.02902250348314	0.0243415721145643	0.3267971912748	0.56279938033073	0.268909441743362	0.381397547691611	0.315483367205031	-0.389161491452967	0.243815486090984	0.520702403025163	-1.28952780137235	0.630382307163107	0.550817055315481	-0.442137939984634	0.890360981545671	0.200118211243964	1.35744439344492	0.186664426193815	-0.0149582004804935	0.514591553796778	0.317743985366412	0.167353072526657	0.287156225152125	0.329869060485903	1.11113161875932	1.14201449127368	0.733647392203345	0.389499332855103	0.469384766754249	0.792621894396839	0.443457561226264	0.871010699865334	0.316881820041023	0.449011627132243	-0.233257240093607	0.578841994138513	-0.00153331778644045	0.430552872880021	-0.082586566643561	-1.28952780137235	0.290427698352543	0.480360645299928	0.535974734875304	-0.130481371948316	0.612939576566705	0.825558267198317	0.569151845275589	0.0620763482144288	0.99856399999486	0.314231040987728	0.946360846596918	-0.341706232805029	1.16395999516026	0.827313550730979	0.27063776034024	0.101965280108115	1.26853609606582	0.628403711259466	0.501558113875951	0.871972870652015	0.456358045968192	1.19387403023996	-1.28952780137235	0.14423635055309	0.137342454649178	0.965890535591209	0.621236436169168	0.393967116212039	-0.23263114562573	-0.288733617609711	0.815814663738398	-0.29696629570601	0.944420123593123	0.382952129185232	0.650613467679907	-0.324244029388368	-1.28952780137235	0.162255941202213	1.40280271203908	-0.154846769972215	-0.125422397063569	0.422304302460164	0.438734849226825	0.731211255591897	0.760251360183003	1.08785920347629	0.236285671585221	0.263885519556115	0.153012223463335	-0.0324649620140047	0.437298703026105	0.906774312205728	0.706594593796082	0.753870362926951	-0.216051042144839	0.54502160485672	0.562009575997822	0.583018486060855	0.712420178084289	1.31942936954457	-0.0572909957385806	-1.28952780137235	-1.28952780137235	0.636059192233264	-0.443095885062326	-0.558747606932586	1.1977597206319	1.52842588322148	0.346664924824592	0.481886666363141	0.962865679934379	-0.343847494247762	0.527809390353826	-0.169193599400706	0.809501214318772	1.03225974105281	0.127859271511141	0.373092056955428	0.911598226466006	0.127702540562479	-1.28952780137235	0.23065308511647	0.556037585197456	0.643683464222671	-1.28952780137235	0.423749713480141	-1.28952780137235	0.720819462553972	-1.28952780137235	-1.28952780137235	0.137023810483533	0.100469485304239	0.466603636219943	-0.0787416923011106	0.928686857297331	-1.28952780137235	-1.28952780137235	0.117760146079303	0.706203629085674	0.386193172111449	0.604373679264505	0.248161037760976	0.188285918835005	-0.161800360845793	0.111176206853968	0.164757144116406	0.556976963800418	0.576049093683896	0.341712841270487	0.49145903931392	0.551826781827528	0.589348291602421	1.16606277092626	0.850112093448208	1.0522459564964	0.992488886370409	-0.462865069690142	1.03604492949346	0.486936844124883	0.184932069932271	0.885178013629742	0.145366464846326	0.258576610798361	-1.28952780137235	0.317672092210144	0.371875244987357	0.511035964248897	0.331925469570511	0.850833214139862	-0.391127975539438	0.219544899186709	0.2028462261951	0.151132082488752	0.516239122426732	0.547797085168265	0.116170990353923	-1.28952780137235	0.417650276332947	-0.258075326569322	0.312090100987046	0.38247338797124	-0.356236379816875	-1.28952780137235	0.481141817963398	-1.28952780137235	-1.28952780137235	-0.231062215722086	-0.201801607449324	-0.108315766736829	-1.28952780137235	-0.42608360336632	-1.28952780137235	-0.334531860834297	0.338492692184613	-0.190120638240291	-0.121002762033799	0.193528376421481	0.455284256771538	1.05758119083184	1.20646600508725	-0.421056035914831	-0.313640651963619	0.648263670803541	0.0558348107638626	-1.28952780137235	-0.121397200396029	-1.28952780137235	-0.101696990506263	0.359819773210538	0.261225235965526	0.572030374367595	0.558325731462633	0.974591227921105	0.693079998206547	0.131633743610133	0.738136074786582	-0.509713334562012	0.670303481725923	0.33413636103702	-0.170266185409452	0.966589595634652	0.228601032754883	0.551930430637754	0.267133087200587	0.940481607214549	0.40413641333495	0.736936239694244	0.0312879394175674	-0.00776654783926872	0.270038938538841	-0.409662732695386	0.000768374062806017	-0.21992960539005	0.632717514285997	-0.419738374888981	-0.322451897673657	0.10271466388025	0.313873700480393	0.803779460361065	-0.11033502160852	0.309530762279093	0.867765940879977	0.463517389403687	0.412611613125282	-0.0772386685951277	0.972877253091306	0.500521971877227	0.133451193649938	0.764597233410523	0.760885646276975	0.680818005939485	0.767118251243019	0.819880012756683	0.65646323710693	0.498683991016065	0.335466688074297	0.282875705928081	0.303319087501213	1.29527319064319	0.689517757079358	0.147795620541792	-0.0902957795675444	0.762155958464553	0.940699847556101	0.344559228073018	-1.28952780137235	0.655503489108633	0.304619746836442	-0.0451963304147907	0.498253961719708	0.671342717140972	0.828969591891054	0.646452937177811	0.0281314539156618	0.315913322632464	1.11424625853227	1.03527446824166	-0.0959246247332218	0.0113447922244766	-1.28952780137235	0.881384779091788	0.676313305509763	0.481476894061458	0.670155148809537	0.260733872948522	0.283045535522529	0.807463132703871	0.134322448846154	0.667556328476913	0.643683464222671	1.30918735817767	0.91234711098127	1.29704273382845	0.663219693465032	0.618757244933557	0.515179496097369	0.861828035946666	0.344634309055987	0.564508570055566	0.875407691837444	0.348135607800749	0.750076686791922	0.137448708649251	0.228973608971772	0.262228856858679	0.194582498368528	0.511509300953872	0.580092198417423	0.592394176562086	-1.28952780137235	0.14064549437791	0.748308767975656	0.198345840475996	0.221197980138866	0.95336156294398	0.201943400198594	0.374795058363736	0.979816809847205	0.0674022135513581	-0.0822672567743565	0.129586150494889	-0.538499260782599	0.0132554249841422	0.694308125092333	0.460941694506515	1.09690074696761	-0.460403091915385	0.818303536893	0.530533319750759	0.784738979850159	0.77068454929803	0.731481513453977	0.473647975144111	0.504879062314566	0.661899651734494	0.515974055303832	1.02775295026154	-1.28952780137235	0.176573625197545	0.475444152981361	0.0223915853016389	-0.0302344399729601	0.0555590351235491	0.43769006046542	0.0227810241713099	0.830214184869962	0.322377140859774	0.761203006639015	-0.0741112464723538	-0.480880920408901	0.412360723502119	-0.437894794623885	0.0775634823381228	0.438865567547039	-0.179025705847787	1.06454377288087	0.474160661219417	0.184955134395387	0.620822603439391	-0.481573552200413	0.605102991066136	0.569896935609183	0.977387326658594	0.938459980753899	0.738818727970541	0.461618513899515	0.951291096351089	0.53363143431352	0.318638214410493	0.606631504319047	-0.220090519853172	-1.28952780137235	0.735792881915259	0.881150464637782	0.478217253633466	-0.348460366297194	-0.387405544674762	-0.168118643033226	0.0172255509144358	0.855901764094901	-0.0611871295181137	-0.519126204341017	0.275583939429043	0.741007757034594	0.265962747571009	0.22637044747764	0.785756026849443	0.454346156017231	0.183262309152591	0.821486397328079	0.921496669542717	0.626222350464741	1.17319882363418	0.784814034204842	0.739931921742096	0.573442199342956	-1.28952780137235	0.492973442600888	0.360066012260258	-0.37851153763896	0.134798237095161	-1.28952780137235	0.55588115142526	0.4884407548025	0.458915482532401	0.52085071407059	0.0348609119857001	0.324139918372388	0.196431764669825	-0.668536904812947	0.362533744766347	0.413364875897036	0.731751877132164	0.698495145356953	0.206064834788048	0.356994968348409	0.588362141066272	0.129009945175406	0.62875245408113	0.0178257292741351	0.138086645515024	0.538895291708076	0.900900518733651	0.203440944030913	0.487500403413468	-0.271223421549137	0.584789772000639	0.44801630521662	-0.504751109639166	0.565535044455303	-0.119223942988247	0.777026569554038	0.788375868649202	1.15134584296501	0.988327869200127	0.552448918170504	0.647873967539646	-0.232239408446108	0.821519952682689	0.524569413579043	-1.28952780137235	0.6678693474075	0.389070866344534	0.380681339754287	1.12937044482803	-0.163161182405451	0.468973683679125	0.807576204166839	0.330969859516907	0.814508265321991	0.251376451740771	0.704967040410628	0.17623266887434	0.870487713616495	0.528809525109586	0.125356715189514	0.162089576520704	1.00349508360828	0.946177535293516	0.330728564784634	0.44470022229954	0.392482448380227	0.435419790039084	1.05921453527324	0.523228256149132	0.22294789477097	0.611041684317309	0.63394673724161	-0.11058686194967	0.639488348615361	-0.324563275007663	-0.0627005902004228	0.374941405604356	0.401665077532461	0.483168872991136	1.06660634647232	0.542334348168629	-0.279569384920205	0.176983035532077	0.483254443450469	0.820294930613773	0.440567333366173	-0.399897285374469	0.568513860052866	0.861922416837598	-0.500871742180584	0.525913312619467	0.662363818828021	0.0972421179709053	0.653924157212188	1.22043692985898	1.09569875970951	0.707377191417175	0.604878503003642	1.18870129867831	0.969991757974946	1.41492197907471	-0.476785652336872	-0.658837307136453	0.863695783215502	0.724622781565283	-0.6786944462698	0.146175047519092	-0.663801874200283	0.854329040811001	0.325252399555478	-0.630373137271184	0.207471014506974	0.74914016801224	0.37746844341231	0.880347687011126	0.991602508124145	0.907676936628076	0.286213022258256	0.380752923926967	-0.391672547675797	0.119456713759172	0.368511861546576	0.415503972616777	0.771715041914966	0.717354744848371	0.640937954160902	0.310155396098739	0.73129723525652	1.25044957440744	-0.266737470078122	0.740952946801761	0.964086055889119	0.806333420092213	0.568903667185649	0.634738134393095	0.742516742318258	1.09457368153936	1.03638790523313	0.881623955159383	-0.515989540465213	0.166682046002541	0.467175819540808	-0.119190942389536	0.795950521858806	0.857692780263008	0.0342858977692011	0.316738242922165	0.6631381351883	0.421116416369358	0.419000676018657	0.653924157212188	0.898765395968361	0.624078813699048	0.702799628941121	0.898495892875427	0.307095081254239	-0.303511101307656	0.712898410678916	-0.175122656108133	0.568115429859429	1.43018025336193	0.79214977416636	0.821855594363211	0.621495210766674	0.813499191050798	0.447660775630553	0.217603811817893	0.384310539726529	0.0568840134759208	0.629683316812008	0.754093757195641	0.719662619015329	0.400222039261234	0.0413515845400685	1.04594179706493	0.901933561180592	0.826177279071254	0.545979713174356	0.656039397369821	0.0305410113499131	0.879011737173931	0.854933520535377	0.711178327489099	0.993457483532817	1.28598850952051	0.662730490400224	0.438510822624289	0.999118374382019	0.836313275859881	1.12136283435485	0.598940889685598	-0.28672101054072	-0.394870824976991	-0.144792939368584	0.0367494313891883	0.470070485813112	-0.0370141023133068	0.857842236481677	0.959777060784586	0.174530865692636	1.02311503287307	0.303810904840767	0.568549287625281	0.964405572597334	0.502278625042148	0.546870630100936	0.375493328411109	0.235672906710693	0.53134393227655	-0.699783792496223	0.887470461468609	0.633156265811154	0.538556601953857	-0.104252914431815	0.718290429877355	1.29639598280359	0.690553921092549	0.379200351152145	0.239627610804212	0.740997216267983	0.540421550098687	0.358119267800947	0.559331248560864	0.250817881126798	0.359963400881444	-0.170846182887777	0.396751113214671	0.948932129224998	0.577825039474701	0.225628768945351	0.506183169794809	-1.28952780137235	-1.28952780137235	0.966250261190497	0.802730529982523	0.485061831283642	-1.28952780137235	0.122554374950317	0.610966181965075	0.51789083981637	-1.28952780137235	-1.28952780137235	-1.28952780137235	0.168781577005759	1.00198846600193	0.623309420755585	1.34684236032636	-1.28952780137235	1.03979029634719	-1.28952780137235	0.497537875255409	1.1222961753512	0.782366424041988	1.10407835634253	0.383431234165229	0.423494403086101	1.61387846515439	0.723018825447703	0.837256301358874	1.08319538482153	0.675814613483235	-1.28952780137235	0.687124226168515	0.95670163978021	-1.28952780137235	0.784113840572003	0.568832776165705	-1.28952780137235	-1.28952780137235	0.515532514681284	0.902450644268435	0.0929019681655519	-1.28952780137235	0.00502435380600218	-1.28952780137235	0.907815903312439	1.13513214799768	-1.28952780137235	0.383910703408254	1.38767094871619	-1.28952780137235	-1.28952780137235	-1.28952780137235	0.427591663292267	0.120693760439608	0.191076077605698	-1.28952780137235	-0.346402892270438	-1.28952780137235	1.24025267573022	-1.28952780137235	0.519073188567079	0.312802921030431	0.762155958464553	-0.00493662985735613	0.0273451761879269	0.239880590716734	-1.28952780137235	-1.28952780137235	0.575243407627064	1.38634039621609	0.204512946715044	0.767402883314908	0.179994169226751	0.347343270340875	-0.100362806152828	0.38008512106566	-1.28952780137235	0.617452453441896	0.0497993075019828	-1.28952780137235	-1.28952780137235	-0.10547519659675	-0.198360917620594	1.42206441280168	0.862716825061214	0.387277229436182	0.0244718198972252	0.991860922923927	0.869104367753118	0.0594324525933039	-0.0344527430632161	0.559960471512496	0.253702229369712	0.809954926915245	0.615739466984197	-1.28952780137235	-1.28952780137235	-1.28952780137235	1.02328981216376	-1.28952780137235	0.771972903592195	1.29151203585978	1.57157483016918	0.30051624012871	1.23289856022139	-1.28952780137235	0.364545961517823	0.399940853322008	0.321855800612454	-1.28952780137235	1.15231791452506	-1.28952780137235	-1.28952780137235	0.100320123290384	0.353938935928507	0.953917166210259	1.15475369934846	0.274645080234654	0.22525827539217	0.936890194175327	0.943981441951387	0.952806388696923	1.30095045532975	-1.28952780137235	0.744579765895054	-1.28952780137235	0.905561041170526	0.381039341970106	0.772402885399785	0.444248067456463	1.02451444566322	0.00830174953781862	-1.28952780137235	-1.28952780137235	-1.28952780137235	1.05071966494998	-1.28952780137235	0.31623598610289	1.45487967799604	0.311520438566191	1.08852789198754	-0.0683462052668399	-0.048274729687398	-1.28952780137235	1.56617309468299	0.364081029932244	0.711106750644532	-1.28952780137235	0.285598674710065	0.204870713405986	0.756387705090487	0.35211246744018	-1.28952780137235	0.363152200343703	-0.0883004157633705	0.25681729297259	0.513769319342762	0.593031798037604	0.582041630220914	1.41261825557443	-0.0523513139021999	0.0818103628514885	0.264676004054415	-1.28952780137235	1.07330035950542	0.548415443555979	0.934505872145441	0.54594547109982	-1.28952780137235	-1.28952780137235	0.934992929694849	-0.0195393300943837	1.32599796291048	0.63847311004594	0.0146608530483588	-0.0207383686095796	-0.172759717101572	0.259360178570849	0.666162320494508	-1.28952780137235	0.790485146483558	0.0651535195447087	0.615511397895153	0.526012970040338	0.976643827090198	0.353938935928507	-0.135106087304076	-0.375579238620599	0.552034095673896	-0.287485481567548	0.428362832090299	0.728649068821518	0.484126348183988	1.14433630247301	-0.185211483576507	-0.293143341496214	0.793507980166854	0.21679993556172	-1.28952780137235	0.245601026393731	0.682074603369643	0.0504818474446044	-1.28952780137235	0.843734284224469	0.720353832143257	-0.18659456264035	-0.192428614590047	0.153995597656918	-0.0100930807873183	0.564065024307885	0.957539088132635	0.261520245645643	0.212434210710531	0.109655927379328	0.415630025847806	0.957570123467179	-0.517168996802321	0.592425649783653	0.456134192384548	0.755407653201328	-0.206709565257718	-0.0212172282097614	0.753479595981683	0.0387246978730043	0.230466243243672	0.994266883664012	0.808292747243223	0.77715028882228	0.33561467837575	0.596846573478143	-1.28952780137235	-1.28952780137235	-1.28952780137235	0.765129081811667	0.357148162925158	-1.28952780137235	0.00427085118001482	0.60386923503848	-1.28952780137235	-1.28952780137235	-1.28952780137235	0.693617032793604	-1.28952780137235	0.0373892789773851	0.838200590110315	-1.28952780137235	1.259943884815	0.608930818577395	-1.28952780137235	-1.28952780137235	-1.28952780137235	-1.28952780137235	0.60018152400198	0.0566629633361592	0.237985839165471	0.108442628985903	-1.28952780137235	0.142464921867932	0.0446394402357144	0.975640665369218	0.97449590017413	0.635706657645248	0.906861053419007	-0.159432593487127	0.361067355784556	-1.28952780137235	0.251763458242069	0.95114343383367	-1.28952780137235	-1.28952780137235	0.7250243543016	-1.28952780137235	0.44109186266408	0.169792046622293	0.460265583708879	0.00376910066700947	0.812683382693249	0.143430480472689	-1.28952780137235	-1.28952780137235	0.296752608570268	0.26034107000811	0.285189453219937	-1.28952780137235	0.512010854053737	0.44109186266408	-1.28952780137235	0.0887900677231968	0.353710334985136	-1.28952780137235	0.438473492461852	0.455150158770183	0.0123629569620593	-1.28952780137235	1.09188051083532	0.53041290843765	0.0195441897191433	0.0934918423834724	0.490892044386045	1.12613528546475	1.22573123610986	0.984188156978672	1.35910857204912	0.200591744018802	0.707964725234548	-1.28952780137235	0.0103285401808113	1.17786179077022	-1.28952780137235	1.00218652623482	-0.0214564963840846	0.891669923735965	0.461347701024777	0.107836951528402	0.0291815896880015	0.144397659878104	0.72542616102542	0.482539109948645	1.60409841200249	-1.28952780137235	0.998432612632285	0.440829544443123	0.680316013513896	-0.104252914431815	1.18564261401684	-1.28952780137235	-0.0993341211535902	-0.0584071552027299	0.664199156095909	-0.133569283083304	0.671095136364495	-0.0864028678395829	0.37203212064225	0.605102991066136	0.30051624012871	0.00351840050158755	0.935083161864083	0.673078304915465	0.831382992488097	1.51167971555705	-0.0672512205859785	0.131318252628787	0.234778454318027	0.474200115409959	-0.11033502160852	-0.199874525630997	0.345761611503332	-0.0847102384289078	0.559540923251494	0.958191111457574	-1.28952780137235	-0.300352006384023	1.08260527187039	1.22753880022241	1.0556598487562	0.980526279838052	0.555568394590251	0.741693251539102	0.75666797430248	0.759828824340497	0.385110973437369	0.907237053902319	0.396506412525455	0.800040472529882	0.107231920293077	0.210263337733643	0.759195502179638	0.139897986840444	-1.28952780137235	0.84309966076598	-0.0264563901130147	1.0970511338556	-1.28952780137235	0.0547325321955165	0.698623986715466	-1.28952780137235	-0.0855572517344129	-0.122283554162217	0.57395633338915	0.815422488896515	0.172325911304602	0.277331392792795	0.610287042233342	1.12792119059944	-0.305582442511145	0.835842235842541	0.678061603080641	-0.347735335705569	-0.373650691249697	0.45256306613294	0.890942436419483	0.169342732643155	0.891542559762532	0.777780473096267	1.24823302304815	0.8602753346621	0.987713341735181	1.13525094976073	0.767901269866252	0.737590437062361	0.381755957126745	-0.128347286193363	0.991568059792539	-0.15355502162174	-0.0584071552027299	-0.106491516975971	-0.12970639623452	0.85998292083864	0.406741712510192	0.85184402097366	1.12196270348615	0.484874626960118	1.05545429026591	0.976070421052209	0.4827069870971	0.112395367461644	0.757719992876042	-0.144792939368584	-1.28952780137235	-0.0409482398088627	0.363384278686099	0.429650183285635	0.639417468562517	1.00731528755394	0.150887296782182	0.154816354312378	0.109200636389432	0.56438181247765	0.771972903592195	1.21205171501074	-1.28952780137235	0.682389114198564	-0.266737470078122	0.392117899316489	0.346213104431657	1.04966161592765	-0.327172250250773	0.0548701969371282	0.812455605660062	0.740049204320922	0.600627440622575	0.903658631693895	0.191192622171985	-1.28952780137235	0.241527567004345	0.591875082060821	0.498683991016065	0.697272358468281	0.883967350647686	0.820318551194899	1.25133803779663	0.0820994563349435	-0.231062215722086	1.0682073309199	0.148932734837416	0.552034095673896	0.0724952371198245	0.138459102575053	0.523823988300377	1.23107129513325	0.0820994563349435	0.631490523858314	-0.22441447993201	-1.28952780137235	0.578148447722243	0.392360908675695	0.209361149048065	0.65591834886147	0.330162415718422	0.556350563530871	0.0249931227086927	0.4053756990669	0.921850924797266	0.452385028247922	0.4898538338982	-0.51998400862897	0.628171316120267	0.649593423219501	0.143108447750052	0.612667039572586	0.601615884171723	0.559061764145852	-1.28952780137235	0.500119471256087	-1.28952780137235	0.260537439558325	0.643208135179589	-0.0834370901387403	0.939609309078242	0.727841929306949	-0.320781124518174	-0.285676437800136	-0.308902903392907	0.672085999487604	0.44530359066126	0.30896346325315	-0.195149665136965	-1.28952780137235	0.139258038239205	1.37741974111886	0.914027467103831	0.625620238533651	-0.0632900152407641	0.489948148305329	-0.376935187517824	-0.0523513139021999	1.26683244021818	0.324466911011491	-0.180688843709783	-0.0110696549741405	-0.228698873174435	0.575404466909928	-1.28952780137235	-0.144039995033119	0.94252110287936	0.676263419902447	0.00351840050158755	0.883228514876606	1.05479689181725	0.336577476258545	0.380323540836526	-0.044395268632473	-0.205051527777634	-1.28952780137235	-1.28952780137235	0.319255680003119	0.954195128921111	-0.248943427733071	1.09053762378284	0.861543858891665	0.12442107352372	0.420946898701397	0.475213595507193	0.123020477859387	0.930406087954084	0.571603139106609	-1.28952780137235	0.748031856154391	0.843607313869144	-0.0838618240021946	-0.266300980470375	-0.491643163973845	0.850913384106788	-1.28952780137235	0.538285775256465	-1.28952780137235	0.191775691749228	-0.0539281076074736	-1.28952780137235	0.0234307089065153	1.3793271940391	0.223593898725902	0.95921691477229	0.339251502158312	0.448657558477449	0.180337326228616	-0.187629267202657	0.288059785515472	-1.28952780137235	-1.28952780137235	0.329869060485903	-0.0459961710718957	0.565968022972121	0.0683888828508823	-0.163432892385757	0.337244904300662	1.06147134222314	-1.28952780137235	-1.28952780137235	-1.28952780137235	-0.113148481111543	-0.0328162909234465	1.23220193161641	1.01816877523747	-0.0548269994611571	0.30811349474499	-0.457556691550035	1.12479088197702	-1.28952780137235	-0.301026049712147	0.285394029638128	-0.281191998232156	0.276658700684698	-0.131255145354947	1.18477101373214	-0.134722331075921	-0.439925687248936	0.922559962044661	-0.0226512243122934	-0.0307048060491451	-1.28952780137235	0.32359531467353	0.815651230931782	0.610966181965075	-0.045767769589327	0.337690255150623	0.714105033551356	0.189853752639841	0.187764236210939	-0.33819590546678	0.482818929294429	1.07508100651485	0.982605490034135	0.519862605874233	0.783676576022348	-0.0166505704618863	-1.28952780137235	0.621754084787948	-1.28952780137235	-1.28952780137235	0.686617582333987	1.12862734610295	0.905457142451683	-1.28952780137235	0.0194151164026389	0.51936910882958	1.35849813858745	0.351542790200563	0.455203794623723	-1.28952780137235	0.291976949227609	0.634005327482073	0.701335261464126	-1.28952780137235	0.844369478863055	0.0887900677231968	-0.0076438182093552	0.807463132703871	0.305782123353728	-1.28952780137235	0.173512159235624	0.182056134865486	0.45220703955581	1.1016419824834	0.308750860955684	0.781668681019385	-0.00813456806018713	0.169792046622293	0.200059046354199	0.579335621969392	-1.28952780137235	0.406037641738865	-0.277940890535686	0.253896450036841	-1.28952780137235	0.346890957953186	0.977763281089518	0.885986269198816	0.774803370749386	0.859057739925619	1.92640481222357	1.36089692344529	0.526611231883772	0.10017080074323	-1.28952780137235	0.186201964139217	-1.28952780137235	-0.106085233571036	-0.0751918117801978	-0.375012948498088	1.2741285164011	1.02436125357083	0.337096524954346	0.193002022571001	-0.138546623396522	0.36083613429417	0.377072924141555	-1.28952780137235	0.425642188681945	0.457927200135461	0.419550093803123	0.790441006816486	-0.301766311413234	0.838200590110315	-0.0891415178542693	-1.28952780137235	0.814203788525552	1.08399279188685	0.725627152211715	-1.28952780137235	0.69502555053938	1.21099820618698	-0.201383339764614	-0.0534780806324461	-0.197349169770828	-1.28952780137235	-0.360012611676992	0.336799872576336	0.893029892742838	0.694000886880113	0.490136818109491	0.259164191289417	-0.0309398323320745	-0.0425596677243878	-0.0360841374829603	-1.28952780137235	-1.28952780137235	0.132265246977595	-0.0910289551724443	1.06224541068681	0.51862955815029	1.09621365611654	0.276860430170816	0.352568583882352	0.261323556527182	-0.081094752931781	0.412862601685241	-1.28952780137235	-1.28952780137235	0.567982672827056	0.211528713990663	1.07242724008259	0.609947729581793	0.895074729823423	-1.28952780137235	-0.180688843709783	1.29562676610185	0.421116416369358	-1.28952780137235	0.619399122446711	-1.28952780137235	0.449897651945973	-0.108922390770642	-1.28952780137235	0.663709248540983	-0.39351868193634	-0.342869964781953	-0.476171879158558	0.0272142400136119	0.0492538829429867	0.579119614828241	-0.051222112460265	0.249252351780967	0.209361149048065	0.430681932545109	0.235531588474761	0.705812886795699	-0.22473319185471	0.238743021022822	-0.119520850842437	0.88316138605845	0.36222474581653	0.943903134143307	-0.261618814946827	0.439694069245971	0.1736818202393	1.03705368767137	0.350594482281456	0.611816072827106	1.04152084919902	1.27341287172751	0.828907419971026	0.887943354774318	0.794158490880992	0.160649742169935	0.152412094276933	0.00880773493490383	-0.0114354109168956	0.54133900173805	0.163421829807872	0.750180822586941	0.420311608242648	0.464278504723672	0.214249361878718	-1.28952780137235	-0.290668246637647	0.549498963326386	-0.263526762200044	-0.493406924797143	0.92068254768481	0.284065508278112	0.383225858884884	0.800610227781535	-0.18997780576949	-0.374445884436741	-0.00923711328298242	0.0601269933905637	0.607577327542886	1.01127607143763	0.578730978219601	0.905950796186112	0.878767085390909	-1.28952780137235	-0.183998019741422	0.683753669688052	0.291081347476798	-1.28952780137235	-1.28952780137235	-1.28952780137235	-0.283720017536406	-0.298594669330985	-0.329576350346009	0.579119614828241	-0.223616749792002	0.27645703812412	0.223963358640629	0.508508021572782	0.089522134625098	0.877345326291115	1.02349377448367	0.456761178322298	-1.28952780137235	0.332367017716112	-0.278791275685796	0.148282681058744	0.44214220857286	0.612190365498309	-0.329828636648644	-1.28952780137235	0.0907443680202016	-1.28952780137235	0.267450857632013	0.596070801409674	-1.28952780137235	-0.130481371948316	0.947829023755214	0.640268519599288	0.341115257700182	0.618757244933557	-0.0458819827633162	0.935805428359406	-0.434192838428107	0.0884975077033102	0.507344563168533	1.20470827320168	0.628345604971798	0.926115725793019	-0.176916685934192	-1.28952780137235	0.316522939903297	-0.423276020343227	0.154405830534882	-0.435755821499723	0.336088484578976	0.826354239699236	-1.28952780137235	0.354053267785075	1.14247427055325	0.82959161331426	0.699707210879051	1.11523227968839	0.306840741326781	0.869845110233024	0.969878093441832	0.0502087301340827	0.52651148377967	1.12637673383781	0.850432500680734	0.775790583437795	0.800219488504945	0.60960858819442	0.60386923503848	0.515532514681284	0.0459926205829565	0.985154902260198	1.14952664694231	0.0420775320673698	0.505168639326496	0.619055183405473	-0.490124648644753	0.173851530571727	0.210353632207767	0.430888482156842	1.14974471420461	0.437951098159424	-0.0868251531629627	-0.217266531682374	0.729803765274664	-0.604576302716592	0.00914532200384865	-1.28952780137235	0.467097764736003	-1.28952780137235	-1.28952780137235	-1.28952780137235	-1.28952780137235	-1.28952780137235	0.441616820854817	0.195286296308927	1.47432805648095	0.996857821428903	-1.28952780137235	0.691700982768584	-1.28952780137235	-1.28952780137235	-1.28952780137235	-1.28952780137235	-1.28952780137235	-1.28952780137235	-1.28952780137235	-1.28952780137235	0.565968022972121	-1.28952780137235	-1.28952780137235	-1.28952780137235	0.154159655923254	-1.28952780137235	0.829902830268684	-1.28952780137235	0.228601032754883	1.13051374117345	-1.28952780137235	1.41079205881104	-1.28952780137235	0.257598578967917	1.01115572931833	1.09524852146018	0.413616161689804	0.859301091353852	-0.230590504512555	0.34756954970662	0.269440707519635	-1.28952780137235	0.0484367562706998	1.08719112424374	-1.28952780137235	0.632717514285997	-1.28952780137235	-1.28952780137235	0.490136818109491	-1.28952780137235	-1.28952780137235	0.210624598212329	0.125044664397432	0.0408681519435088	0.889634830481275	-1.28952780137235	-1.28952780137235	-1.28952780137235	0.0438291264388169	-0.049863844264455	-1.28952780137235	-1.28952780137235	0.688265548709495	0.553694946771402	0.194934292194014	0.338581915866026	-1.28952780137235	-1.28952780137235	-1.28952780137235	1.02635527365036	0.265863670136777	0.990047080357281	0.691190940289019	0.172495227710198	1.11440023726691	0.0451803132079934	0.750389141121069	-1.28952780137235	0.393090497475272	0.26705367063332	-1.28952780137235	-1.28952780137235	0.253702229369712	-1.28952780137235	0.984574699873833	1.07834111001563	-1.28952780137235	-1.28952780137235	-1.28952780137235	0.0294444395904652	-1.28952780137235	1.06612809991542	0.285803388476722	0.534034857806434	-0.280205019018026	0.468425978709024	0.21679993556172	-1.28952780137235	-1.28952780137235	0.114229026340807	0.37818100500142	0.80201217026989	0.754568709001006	-0.0400252020079572	-1.28952780137235	-0.194810379209792	-1.28952780137235	0.66468941659857	0.572671741857001	-0.101594485289447	0.925581233687127	-1.28952780137235	-0.0459961710718957	0.971357132085029	0.192300949085085	0.0336673264951515	0.30135575042246	0.643445758001288	-1.28952780137235	0.601743531479556	0.0976383383287541	0.289706056797232	0.886593064399213	0.967495269592899	0.21534112359305	1.26785416880935	-0.191062267011466	0.572671741857001	0.640304003296167	0.291770155386935	0.0911360442402236	0.676375667647961	0.757172744246567	-0.183650753360805	1.22177894886816	-0.152259868989079	-0.0100930807873183	1.09961243523937	0.432577803231834	0.887099122899313	0.0937870112940491	0.156461365653086	0.691318415290853	0.0757736380546989	-1.28952780137235	-1.28952780137235	-0.093743001659728	-0.0475922016845106	1.48075046415463	-1.28952780137235	0.584540886799993	-1.28952780137235	-1.28952780137235	0.0110905501398852	-1.28952780137235	0.242352754149905	0.191425780629541	1.27987839355581	0.000768374062806017	-1.28952780137235	0.761308825651595	0.654950736681756	0.150398036137427	-1.28952780137235	0.0864538419521159	0.673574999706526	-0.0543777470276275	-0.0859802341926076	0.636588339008726	-0.32704534742608	1.1612475911467	-1.28952780137235	-1.28952780137235	0.502711313412947	1.35883381601309	0.230279459799146	0.26705367063332	0.291563431487114	0.792474322567488	-1.28952780137235	0.601855242809624	0.601073654045805	0.151213700763109	0.844051810086106	-0.0228898478877897	-1.28952780137235	0.969461476762943	0.337690255150623	0.851073751331199	0.169623513276118	0.991216780501984	0.419423263069225	-1.28952780137235	-0.16524043724604	0.0666985194324935	1.45105842481924	-1.28952780137235	-0.281191998232156	0.27063776034024	0.758914210948653	0.357761316845704	-0.0587415371727043	0.877045787240513	-0.29286901000198	-1.28952780137235	0.85706540868236	0.0021416313790667	0.865363123604246	0.791736930394567	0.529295853783998	0.920981702169929	1.71098768787239	1.47097777646633	1.05199135273457	-1.28952780137235	-1.28952780137235	-1.28952780137235	-1.28952780137235	-1.28952780137235	1.08519053168368	0.342610294453077	-1.28952780137235	1.02328981216376	0.307264699701263	-1.28952780137235	-0.295877379465295	-1.28952780137235	1.23073340313412	0.5546310086155	0.305993701074742	0.36176153306103	0.162089576520704	0.511133387966736	0.145043348944023	0.879045105311793	-1.28952780137235	0.668377668140025	0.445832002953313	1.27671050743712	0.896783257507672	0.685605419278644	0.823241812765886	1.04288431408203	-1.28952780137235	-1.28952780137235	0.706399083623667	-1.28952780137235	-1.28952780137235	-1.28952780137235	-1.28952780137235	0.34756954970662	-1.28952780137235	-1.28952780137235	0.570109971932504	-1.28952780137235	-1.28952780137235	-1.28952780137235	0.57395633338915	0.210263337733643	0.793360221192088	-1.28952780137235	0.369214336191421	0.18412538472886	0.100021517644649	0.0608224053436703	1.14989012813171	1.12839188576068	0.491269986163966	0.679563716036608	-1.28952780137235	-1.28952780137235	-1.28952780137235	-1.28952780137235	0.502711313412947	0.967381998073519	0.667638417884881	-1.28952780137235	-1.28952780137235	0.447419850341209	0.435345490895917	-1.28952780137235	-1.28952780137235	-1.28952780137235	-1.28952780137235	-1.28952780137235	-1.28952780137235	-1.28952780137235	-1.28952780137235	-1.28952780137235	1.1006696909342	0.389209049602807	-1.28952780137235	-1.28952780137235	-1.28952780137235	0.70250052454571	0.899868971195563	0.18308984644614	-1.28952780137235	0.908685058674858	1.17103415509035	-1.28952780137235	-1.28952780137235	0.410357159823328	-0.0976838842637741	-1.28952780137235	-1.28952780137235	0.986026080338162	1.17503541689168	1.2501721459152	0.172156644027074	0.926829003300042	0.424005125978138	0.752057946703827	0.796915082162548	0.155473798329387	-1.28952780137235	0.311093537454296	-1.28952780137235	0.95336156294398	-1.28952780137235	0.615739466984197	0.21679993556172	-1.28952780137235	0.484500379924732	-1.28952780137235	1.16531993275723	-1.28952780137235	-1.28952780137235	-1.28952780137235	-1.28952780137235	-1.28952780137235	0.480304883189995	0.459725204356966	0.657554326500388	-1.28952780137235	0.460806415702382	1.13216830523664	0.240260260863304	0.586612569427944	-1.28952780137235	0.275047270807949	1.54379303463402	0.429650183285635	0.13258125969812	-1.28952780137235	1.18564261401684	-0.122873587308455	-1.28952780137235	0.513769319342762	0.287648910417182	0.94700280486467	-1.28952780137235	-1.28952780137235	0.819551288447192	0.458106775300875	0.809047795069702	-1.28952780137235	-0.118332165042396	-1.28952780137235	0.314946344324407	0.320121170883407	-1.28952780137235	-0.0216956569184955	-1.28952780137235	0.285803388476722	0.35211246744018	0.278679013717122	-1.28952780137235	0.984381402574119	-0.14648288095881	0.991275315202888	-1.28952780137235	-1.28952780137235	-1.28952780137235	-1.28952780137235	0.639653764284997	1.29663789932186	-0.134146141061696	-0.348822418014868	0.240070395735267	1.09003467429538	-1.28952780137235	-1.28952780137235	-0.149566158059307	-0.31494764266596	-1.28952780137235	-1.28952780137235	-1.28952780137235	-1.28952780137235	0.343733934335869	0.677811571935638	-0.13930795997518	1.2229751727315	-1.28952780137235	0.21497697987575	-1.28952780137235	-0.123266557164731	0.465285640723775	0.290634038328742	-1.28952780137235	0.859463372139081	-1.28952780137235	-1.28952780137235	-1.28952780137235	0.617109507178407	1.91696584873157	1.34243898144965	-1.28952780137235	-1.28952780137235	0.188633964894214	0.505893143331193	0.243306305368507	1.19640357568251	0.278274413807583	-1.28952780137235	-1.28952780137235	-1.28952780137235	1.28858668135824	-1.28952780137235	-1.28952780137235	1.33463912362307	-1.28952780137235	1.45081721635858	0.596846573478143	0.814051599641162	-1.28952780137235	-1.28952780137235	0.387277229436182	-1.28952780137235	-1.28952780137235	0.549963872593757	-1.28952780137235	-1.28952780137235	-1.28952780137235	0.572992657465993	1.00278103205107	0.153831585876801	0.744993109353337	0.493542252373854	0.614599893895686	-1.28952780137235	1.23844830384175	0.351656684056947	0.430940129976567	-0.0147159943743724	-1.28952780137235	-1.28952780137235	-0.102823183788636	1.08142646990806	1.07526869529722	1.20692988324432	0.0970441120652867	-1.28952780137235	0.529210004962318	0.789823344083283	0.538895291708076	-1.28952780137235	-1.28952780137235	0.963147121645021	0.843893029298398	-1.28952780137235	0.149909189339516	1.07448072562784	0.203084041499061	0.365011238242499	0.481886666363141	1.02468956188859	1.12803883621363	1.00010959004982	-1.28952780137235	0.2186285022149	0.570109971932504	0.408858617918576	1.35381423544389	0.0955612788596789	0.458645800836414	-1.28952780137235	-1.28952780137235	-1.28952780137235	-1.28952780137235	-0.080667723773551	-1.28952780137235	0.479469025644882	1.29710179041743	0.415377944323339	0.528009295739739	1.17704417563811	0.239121971065115	-1.28952780137235	0.194934292194014	0.59751223689573	-1.28952780137235	0.656644963694123	-1.28952780137235	-1.28952780137235	0.689027489557739	0.0732062966056509	0.91708322233845	1.29327273296419	-0.0299991000208174	0.883564254108927	-0.13241355800681	0.558702621788994	0.74914016801224	1.28783628559147	0.571069480412199	-1.28952780137235	0.539708856982825	0.4884407548025	1.26530245527967	1.14265426214214	0.747063535413558	0.435345490895917	0.357378025192042	1.06742692623605	-1.28952780137235	0.455418382670177	0.281925534144932	-1.28952780137235	-1.28952780137235	-1.28952780137235	1.31352093715851	1.10818973692219	0.475029208530387	-1.28952780137235	-1.28952780137235	0.364081029932244	0.582692708555649	0.678812246452994	-1.28952780137235	-1.28952780137235	0.849151742641096	0.51171823475025	-1.28952780137235	0.551205229450637	0.410607260476017	0.515532514681284	0.802730529982523	-0.0110696549741405	-0.103027677944452	-1.28952780137235	-1.28952780137235	0.254673959133839	0.0690947189641442	-1.28952780137235	-1.28952780137235	1.40996876109313	0.645111455969429	0.692466759586247	-1.28952780137235	-1.28952780137235	0.321855800612454	0.616424138435904	1.03190588699741	-1.28952780137235	1.17053551283976	-1.28952780137235	0.754988054304848	-1.28952780137235	0.127232605150053	0.584323188321992	0.555568394590251	1.03937319194892	-1.28952780137235	-1.28952780137235	-1.28952780137235	0.860762959630401	0.592866430411602	0.614713764377507	0.380562050869938	0.0920183137410219	-1.28952780137235	0.102864659836637	-1.28952780137235	0.488252575800862	-1.28952780137235	0.0419430249544958	0.238743021022822	0.202727354432851	0.665180030518654	0.243115473889634	-1.28952780137235	0.795579890992045	0.283555308504583	0.677311784242226	-1.28952780137235	0.420777426054869	-1.28952780137235	-0.158152881433964	-1.28952780137235	0.109807772247203	0.238364310478779	0.72649879148712	0.4884407548025	-0.0703113606406106	0.982258539019604	0.442668026454078	-0.194980052276389	-1.28952780137235	-0.0768084263858761	-1.28952780137235	0.839619398774307	-1.28952780137235	-0.0733535022664146	-0.298594669330985	0.130582781747313	-1.28952780137235	-1.28952780137235	-1.28952780137235	-0.279074380383205	0.986510522368891	-1.28952780137235	-1.28952780137235	-1.28952780137235	-0.409662732695386	-1.28952780137235	-0.326664415385526	-1.28952780137235	-1.28952780137235	-1.28952780137235	-1.28952780137235	-1.28952780137235	-1.28952780137235	-1.28952780137235	-1.28952780137235	-0.41359978595607	0.0316837855990699	-1.28952780137235	-0.498069479489971	-1.28952780137235	0.508158766825729	-0.104558761469565	-0.168118643033226	-1.28952780137235	-1.28952780137235	-1.28952780137235	-0.210336956227449	0.754652557788044	0.286008170979104	-1.28952780137235	-0.201048460722266	0.962712212626598	0.457101797529112	0.114841562343637	-0.0699480055800244	0.720049916763566	0.348022355048928	-0.621563239188041	-0.308902903392907	0.662486020726053	-0.362764348363998	0.451140139077985	0.571902174992141	0.0237775247598383	-1.28952780137235	-0.141774260583711	-0.687770689009205	0.374295482897055	-1.28952780137235	0.128800559657346	-1.28952780137235	0.385591721529604	0.488064451189679	-1.28952780137235	1.04782124832646	-1.28952780137235	-1.28952780137235	0.469704678604451	-0.466213278736576	-1.28952780137235	-0.210254823486763	-0.400661000408468	-1.28952780137235	-1.28952780137235	-1.28952780137235	-0.460997242122223	-0.633884369489494	-0.685539815960111	-1.28952780137235	0.0253844274419005	0.682011718573182	0.429306636241347	-1.28952780137235	-1.28952780137235	-1.28952780137235	-1.28952780137235	0.198817952216853	-1.28952780137235	-1.28952780137235	-1.28952780137235	-1.28952780137235	-0.616156977516361	-1.28952780137235	-1.28952780137235	0.287977588365869	-0.10046556022336	0.111480751796549	0.106627534081045	-1.28952780137235	-1.28952780137235	0.0140215700573258	-1.28952780137235	0.764136627020252	-0.168835544418209	0.458511002236451	0.201955270532625	-0.67845550282709	0.132423231567352	0.713736118633636	0.654225931263452	0.179008712266998	-0.210501178927998	0.328228833822832	-1.28952780137235	-0.767501801491312	0.0990521378129562	0.510646414222439	1.00988274209657	0.435403278374012	-1.28952780137235	-1.28952780137235	-1.28952780137235	0.254673959133839	-1.28952780137235	-1.28952780137235	-1.28952780137235	-1.28952780137235	-0.423879321997914	0.692275235079871	-1.28952780137235	-0.161073037066198	-1.28952780137235	-0.314163917353045	0.227670608521232	-0.291219458469686	-1.28952780137235	-1.28952780137235	-1.28952780137235	-1.28952780137235	-1.28952780137235	-1.28952780137235	0.517743195880894	-0.505035334754159	0.150153561045899	0.0318157980538912	-1.28952780137235	-0.431787397771573	-1.28952780137235	-0.209843945713963	0.667823155238326	-1.28952780137235	0.303881196639502	-1.28952780137235	0.386674745562854	0.541645102436416	0.943570421221203	-0.0350942497188934	-0.221856948369226	-0.669030965931748	-1.28952780137235	0.344499169804973	-0.733122414935473	0.287101506891258	-0.37002470557764	-0.455183898393677	-1.28952780137235	-1.28952780137235	-1.28952780137235	-1.28952780137235	-0.513698256649205	-1.28952780137235	0.278274413807583	-1.28952780137235	0.296335851130737	-1.28952780137235	0.317097248413443	0.0563867747514827	-1.28952780137235	-1.28952780137235	-1.28952780137235	-0.47538126798225	-1.28952780137235	-1.28952780137235	-1.28952780137235	-1.28952780137235	-1.28952780137235	-0.45487466533491	-0.233726258637957	0.00779623771050588	0.344409093264443	0.218750606906015	-0.472468083549006	0.110973267578678	0.119920291828183	-0.451519022320148	-0.576016145648911	-0.440118555962948	-1.28952780137235	-1.28952780137235	-0.38475745706872	0.227559055042772	-0.567117660341448	0.911822809375867	-0.881001305950975	-0.453231567364777	1.53405174865823	0.36222474581653	0.749972566639107	0.0721637193122415	-1.28952780137235	0.762050010362086	0.433527847759852	0.455418382670177	0.0121719050955484	-0.451191215650808	-1.28952780137235	-1.28952780137235	-1.28952780137235	-1.28952780137235	-1.28952780137235	-0.295331917147507	0.91734726226948	-0.247580585192186	-1.28952780137235	0.0862595944052822	-1.28952780137235	0.35302503381964	-1.28952780137235	-0.175534988701194	-1.28952780137235	-1.28952780137235	-1.28952780137235	-1.28952780137235	-0.619365334229575	-0.205300603073572	-0.697152674215029	-1.28952780137235	-0.791339166591313	-0.734260441942974	-1.28952780137235	-1.28952780137235	-1.28952780137235	-0.765043379570305	-1.28952780137235	-1.28952780137235	-1.28952780137235	-1.28952780137235	-1.28952780137235	-1.28952780137235	-1.28952780137235	-0.467472522443705	-1.28952780137235	-1.28952780137235	-0.249623337754153	-1.28952780137235	-1.28952780137235	-1.28952780137235	-0.258519770407949	-1.28952780137235	-0.593699151831659	-0.367118351828866	-0.0549766643733474	-0.418925333017041	-1.28952780137235	-0.326981882046432	-1.28952780137235	-0.0498071731607461	-0.816408746287645	-1.28952780137235	0.159489400519122	-0.450487833996203	-1.28952780137235	0.225721428322354	-0.565719768402418	-1.28952780137235	-0.0971670856853	-0.138546623396522	-1.28952780137235	-0.352186749189092	-1.28952780137235	-0.40473927395106	-1.28952780137235	-0.475205350872801	-1.28952780137235	-1.28952780137235	-1.28952780137235	-1.28952780137235	-1.28952780137235	-1.28952780137235	-0.243620683261778	-1.28952780137235	-1.28952780137235	-1.28952780137235	-0.555031354834285	-1.28952780137235	-0.548411984757444	-1.28952780137235	-0.539606465211423	-0.615276333729938	-1.28952780137235	-1.28952780137235	-0.137466059865678	-0.273807901021049	-0.126138951692822	-0.727077437482563	-0.514331789508926	-0.319233151905133	-1.28952780137235	0.255160412020102	-1.28952780137235	-1.28952780137235	0.358160189529418	0.685497062042938	-1.28952780137235	0.144505224512569	-0.220010069512738	0.307052683955904	-0.245147749790597	-1.28952780137235	-0.462137248293009	-1.28952780137235	0.657372356542978	-1.28952780137235	-1.28952780137235	-0.230905031696372	-0.296422171866804	-1.28952780137235	0.550429108657148	-1.28952780137235	-0.373309427595281	0.170016833595927	0.17173369060453	-0.641115067843488	0.134745352252674	0.0612122172631755	0.108139709404323	0.0872120501029247	-0.329323916471119	-1.28952780137235	0.00489869687592311	-0.0464526758366711	0.0594324525933039	-0.587994221941341	-1.28952780137235	-0.00196766644154549	-1.28952780137235	0.172918733823725	-0.648867084976349	-0.482610100758574	0.0349051688737955	-0.541224067364901	-0.532308947526296	-0.0713998965785022	-0.543636537372046	-0.430949407471927	0.0734909743461474	0.147308970622807	-0.209597247645907	-0.538794856965948	-1.28952780137235	-0.538129415338039	-0.468100581648095	-1.28952780137235	0.807337519131467	0.66305658668749	0.933563621288985	-1.28952780137235	-1.28952780137235	-0.175946970578725	-0.243697156707728	-0.451706215456701	-1.28952780137235	-0.19895011422284	-0.500871742180584	-1.28952780137235	-0.678120653285957	-0.0220143703343354	-1.28952780137235	-1.28952780137235	0.036234541313436	-0.549129849503259	-0.0322306129020987	-1.28952780137235	0.0549160928011309	-0.0360841374829603	-0.687028980132196	0.365360422560103	0.127441417680713	0.73258294229225	-0.0550514807351843	0.00914532200384865	0.5465620999235	-0.204303516840403	-0.14713852174098	0.0967472334293092	-0.426383238526581	-1.28952780137235	-1.28952780137235	-1.28952780137235	-0.158579823738207	0.377705874330683	0.875882113153801	0.58595765940781	0.633536747736156	-0.563801120942805	-0.0315269414728992	-0.0337520273051845	0.30345956653399	-1.28952780137235	-0.62265649867841	0.0847080293335171	0.848877596305965	-0.570671572469444	-1.28952780137235	-0.0700933782329571	-0.724491149520119	-1.28952780137235	-0.706147741305105	-0.102755000749079	-1.28952780137235	-0.648391598163538	-0.770447895457479	-0.259111690026272	-0.477369268085361	-1.28952780137235	-1.28952780137235	-0.582449328188067	-1.28952780137235	-1.28952780137235	-1.28952780137235	-1.28952780137235	-1.28952780137235	-0.0865436682926131	-1.28952780137235	-0.584587984401189	-0.637904010377289	-0.336460937110289	-1.28952780137235	-1.28952780137235	-1.28952780137235	-0.858493871898131	-0.052633233489289	0.253313975713792	0.307830432821465	-0.493741926912407	-0.0187384674783692	-1.28952780137235	-0.680456571730884	-0.773157770764871	0.234903910867494	0.0941561900266293	-0.370168059739202	-1.28952780137235	-0.390582677185785	-0.0399482090453407	-1.28952780137235	-1.28952780137235	-1.28952780137235	-0.467831540689911	-1.28952780137235	-0.879244004853525	-1.28952780137235	-0.384259035671336	-0.73586115631913	-0.831484919666122	-0.0503169922819205	0.278375538556739	0.221934159451139	0.279407972370874	-0.570132427610574	-0.0891415178542693	-0.458615084125098	-0.0198393431574703	-0.813150448465535	-0.393951855705079	0.476783004989757	-0.636972569708117	-1.28952780137235	-0.703137327192948	-0.469666194104428	-0.267996086163711	0.0822729840492005	0.276140274936738	-0.0374204466068207	0.0678718379145297	-0.234428900717138	0.30488373020229	-0.179463929234836	-0.172493164661682	0.250860829703172	0.278436221477358	0.281274843452241	0.314345433736153	0.0278692354088053	0.425100909204165	0.116119801041562	0.398116178925589	0.65462850542051	-0.125617922866966	0.422346767876761	-0.136255582069389	0.164172566667723	-0.465311257623148	-1.28952780137235	-1.28952780137235	-0.302840844654022	0.0874260888854147	-1.28952780137235	-0.601829591620069	0.142336302926125	0.227484697643127	0.208532347354384	-0.21888231581914	-0.933832488422939	-0.669672015667158	-0.867166688958283	-0.273772106568193	-0.446287912556661	-0.411946786713334	-0.275950386766008	0.252305685496991	0.126168845374783	0.473482424735068	0.338829826671008	-0.439973913363203	-0.832142041588904	-0.0224522894269482	0.307604077087858	-0.330105981304289	0.0419430249544958	-1.28952780137235	-0.340539321766463	0.597808299767958	0.486749099448726	0.58020035086239	-0.268624086450052	-0.320136805265846	-0.251306189317185	0.225681715397332	-1.28952780137235	-0.711605302732149	-0.0770235924010679	-0.267802680133959	0.470855054973514	-0.12496587284083	-0.704319164141617	-0.447141017721007	0.225925329657239	-1.28952780137235	-0.797669345317395	-0.513182691785404	-0.510793591927136	-0.622943571471596	-1.28952780137235	-0.373252523060219	-0.208691586197234	-0.285071792693664	-0.440504007655415	-0.497945356265263	0.0587387810660939	-0.100671006040972	-0.207453795033463	0.101665804395639	-1.28952780137235	0.68308154801414	0.409857253369114	-1.28952780137235	0.281315491256711	-0.405371159353737	0.0341974876293815	0.933023544310972	-1.28952780137235	-1.28952780137235	-1.28952780137235	0.0461281217503963	-0.2368410113441	-1.28952780137235	-0.126008745359618	-0.322451897673657	-0.521422068343224	-1.28952780137235	0.0110905501398852	0.177768541084214	-1.28952780137235	0.514239041316939	-1.28952780137235	0.159268645889391	-1.28952780137235	-0.408828937335981	-1.28952780137235	-0.510273869710307	-0.504547956041265	-0.514806210598757	-0.67114608009579	-0.319814287328456	-0.620928569259187	-0.217185596613363	-0.110066253419953	-0.0904704406084723	-0.715912173257885	-0.627727726665123	-0.804043801744211	-0.097580566517312	-0.558328911940678	-0.147091719128848	-0.360012611676992	-0.529020784655985	0.181711969294706	-1.28952780137235	-0.390691795029431	0.890448169493812	-1.28952780137235	-0.307312212285222	-0.617560967218473	-1.28952780137235	-0.546321747006827	-0.802137430566166	-0.571075367451144	-0.105271687552382	-1.28952780137235	-0.334095061466353	-0.348882729965277	-0.826130392866665	-1.28952780137235	-0.242318693556482	0.4053756990669	-0.559861633123032	-1.28952780137235	-0.55517232234232	-0.576942776560969	-1.28952780137235	-1.28952780137235	-0.641547904668536	-1.28952780137235	-1.28952780137235	-0.327679489416525	-0.458982536451735	-1.28952780137235	-0.766915337065765	0.459725204356966	-1.28952780137235	0.373603034908175	-0.00271144802161409	-0.173647169122975	-0.330962102589391	0.00251676494066599	-0.168835544418209	-1.28952780137235	-0.441850096309526	0.528909622230791	-0.374218841723291	-1.28952780137235	-1.28952780137235	-0.30717939436841	-0.349304673857801	0.332219800057088	-1.28952780137235	-0.18659456264035	-1.28952780137235	-1.28952780137235	-1.28952780137235	-1.28952780137235	0.464060951734497	-1.28952780137235	0.311734000203007	0.405044986287355	-1.28952780137235	-1.28952780137235	0.376164172093557	0.702889385684257	-1.28952780137235	0.515885723395541	0.785239494725126	-0.421056035914831	-1.28952780137235	-1.28952780137235	0.0276071428676229	0.0539072627769965	-0.148913738639843	-0.518970019445973	0.226741632963301	-0.602747748311661	-0.297373950653698	-0.693454911490986	-1.28952780137235	-1.28952780137235	0.855659578905125	-0.172137533542595	-0.491895645436231	0.812569484934358	-1.28952780137235	-0.5049541501748	-1.28952780137235	0.939336933273411	0.795876379972615	0.306417075237579	0.682861152045607	0.654376868602575	0.375808930445055	-0.293280443787728	0.423494403086101	-0.411325150666051	0.0509829138616642	-1.28952780137235	-0.449453885223272	-0.407784256843516	-0.553264378610978	-0.117041241415027	-1.28952780137235	-1.28952780137235	-0.493574463841752	0.260144764261104	-0.202386565087002	-0.47870815295648	-0.0215760901010997	-0.298662388452996	-0.0943672756739757	-1.28952780137235	-0.737645717219928	0.258902973815113	-1.28952780137235	0.377515922431611	-0.517129743784106	-0.696973406411263	-1.28952780137235	-0.889342811024898	-1.28952780137235	-0.150837444555359	-0.457556691550035	0.392057161564524	-0.777333943440648	-0.503951385620898	-1.28952780137235	-0.282963107677453	-0.765599477645309	-0.730275913819001	0.0118536351199789	-0.675910625263554	-0.220653286663015	-0.667049763296375	-0.415143299912045	-1.28952780137235	-1.28952780137235	-0.614746778893604	-0.336647162678199	0.492689223764911	-0.04592004829521	-0.535902135225608	-1.28952780137235	-0.230170804531846	-0.374218841723291	0.033720319502223	-0.114615957573756	-0.704013239015883	-1.28952780137235	-0.39021874071837	-0.559583465979399	-0.359365977598929	-0.600478252246171	0.282576920776095	0.832397530776618	0.240108363951037	0.138299448571538	-0.0402561133259726	0.100992563415005	-1.28952780137235	0.117400916635779	-0.0356185393282712	0.414471275963718	-1.28952780137235	-0.715702609780815	0.622052305398547	-0.48711145147536	0.481756256229412	-0.612560457672308	-0.135617302038164	0.262307642732312	0.205658562938757	0.737181491168335	0.409500417773694	-0.0319375303049952	0.431650710414084	0.0249931227086927	-0.0683462052668399	-1.28952780137235	-1.28952780137235	0.423239194722379	-1.28952780137235	-1.28952780137235	-0.232892120701308	-0.686238818303945	-1.28952780137235	0.132328435589917	-0.641169205705279	-0.656632790241719	-0.133441001578964	-0.143663092447463	-0.377104369558951	-0.0790989092324139	0.0555590351235491	-0.287346584123766	0.0499357479541032	0.229222122369095	0.315483367205031	-1.28952780137235	-0.382871356476039	-0.459578895417533	0.1125479466452	0.242543343226607	0.327965630722874	0.649125915727426	-0.0723776228828432	-0.545453133264911	-0.134146141061696	0.516239122426732	-1.28952780137235	0.352720696784871	0.49145903931392	0.264181830233486	-1.28952780137235	-0.535081922337885	-1.28952780137235	-0.393843605380123	-0.0618521184281538	0.348135607800749	0.363964850910037	-0.474059882795673	-0.425583706650874	-0.373195610732145	-0.332719367929068	-1.28952780137235	0.196696420092549	0.369683089746543	0.672737037001326	-1.28952780137235	-0.414732278097674	0.020577881543634	-1.28952780137235	-1.28952780137235	-1.28952780137235	-0.0849221229569655	0.29342646799826	0.30051624012871	0.582236887034467	-0.389489895521608	-1.28952780137235	-1.28952780137235	0.0734909743461474	-1.28952780137235	-0.278507992602557	-1.28952780137235	0.152455719049266	0.00659754065572939	0.439519558917886	0.265467522464672	0.622790576517437	-0.416885442139845	-1.28952780137235	-1.28952780137235	0.203678998868498	0.103314886439665	-0.0342192744663475	-0.0695480200360301	-1.28952780137235	0.256687176930751	0.199290442165571	0.129324167103292	-0.158884554861993	0.0620763482144288	0.120616366357279	-1.28952780137235	-0.404475696203895	0.523228256149132	0.406424093787071	0.249541560708634	0.230341714457284	0.266392270563458	-0.476873252491329	0.218445392187736	-1.28952780137235	-0.469353588586574	0.0188991296187493	-0.192343331955584	-0.662744948445835	-1.28952780137235	0.333693551792453	0.613860205272631	-0.711008901879779	0.554235621190086	0.66146020649598	0.315089504680147	0.465558109154514	1.44576938564028	0.403270350577614	-0.458844783139033	-1.28952780137235	0.438734849226825	0.0387246978730043	0.0577690977236213	-1.28952780137235	-1.28952780137235	-0.441177632963594	-1.28952780137235	-0.170890769418091	0.356382565160486	1.17846271197506	0.737181491168335	-0.173469808555583	-0.217266531682374	-1.28952780137235	-0.0850280324014218	0.00251676494066599	0.158000934582749	0.544529403649682	-0.0497504959195906	-0.504791726788053	-0.487154061025626	-0.180601452800642	-0.622541596521302	0.593031798037604	-1.28952780137235	-1.28952780137235	-0.167400684246493	-1.28952780137235	0.218018354676544	0.468535482631035	-0.433801117950656	-0.262867223572078	0.662486020726053	0.459617182743201	-0.394924817525789	0.279590348578507	0.0914299804261356	0.465603531723467	-0.319103905253618	-0.245300178805932	-0.697421363835241	-0.268985998807148	0.0694479728348386	0.156131989457579	1.34663209243094	-1.28952780137235	0.154323760698876	-1.28952780137235	0.131160572240674	0.0164548672079859	-1.28952780137235	-1.28952780137235	-1.28952780137235	-0.249094605758544	0.0747738241801053	0.210082790054317	0.00289216002302047	-1.28952780137235	-0.308902903392907	-0.123266557164731	0.368863000592641	0.27736504694438	-0.651547578789513	0.17623266887434	-0.0692205290091454	0.912766829564198	0.40595486116627	-0.31748507734219	-0.572484859145688	-0.686982559892994	-0.066263751966815	-0.213202646683709	-0.479230766942712	-0.193791074481698	-1.28952780137235	-0.143002821057107	0.0874260888854147	-1.28952780137235	-0.684511544893308	0.172834008005693	0.527923614566237	0.0940823349266499	-1.28952780137235	-0.509232185654269	0.470509727431127	-0.526849833424871	-1.28952780137235	-0.0370915253834698	0.491648147343106	-0.077883358886796	-0.226164715524677	0.756317655467588	-0.661886595900105	-0.162199928132395	0.253042346921582	-0.622110341197014	-0.00612783643364205	-0.388650116830792	-0.678240286468668	0.0665377999806798	0.133807456335524	-0.135233940270205	0.16262211130017	0.078886531795033	0.538133484074391	-1.28952780137235	-0.0289387732316799	0.341376629863381	-1.28952780137235	-0.0959246247332218	0.0986301077270198	-0.39362701850815	-0.629137639468855	-0.282036256132046	-1.28952780137235	-1.28952780137235	-0.480187004641569	-0.196673477488874	0.500023674328251	0.0700843949621084	0.421964680786619	0.491931912348784	-1.28952780137235	-0.66450441801435	-0.318715934916459	0.371483227140667	-0.507301191018312	-1.28952780137235	0.136811479171863	-0.589906855292527	-0.322580152852371	-0.506533997311071	0.21991185373908	0.164163292397831	-0.407156144810805	-0.420110464920188	-0.143417951652176	0.229778382366496	-0.41414927328547	-1.28952780137235	0.134282817624349	-1.28952780137235	-0.415177532667515	-0.618987847036571	0.290943679012215	-0.40121069441994	-0.158152881433964	0.35584132356121	-0.677569709088431	0.166909629017157	0.227086512169418	0.0800124415911744	-0.0162366088948644	-0.0508828759177794	0.313198069008197	0.353578025306217	-1.28952780137235	-1.28952780137235	-1.28952780137235	0.551205229450637	0.226246770305502	-1.28952780137235	-1.28952780137235	-0.472202129833451	0.0664172908639546	-1.28952780137235	0.506531371375626	1.47194412698367	0.0196732937089215	-1.28952780137235	-0.234116746434723	-0.708136856487374	0.634943462790066	0.635706657645248	0.546870630100936	0.182572762671929	-0.265718340673058	-0.0783127044742832	-1.28952780137235	-0.335466367011132	0.867132830231296	-1.28952780137235	-1.28952780137235	0.562483345854988	-0.311014896552396	-0.698181272059209	0.446360849898976	-1.28952780137235	0.328623848383433	0.120693760439608	-0.252107768244884	0.610796332678805	-0.431442558974577	0.769227291518592	0.279083882913378	0.222794187528887	0.548209259865299	0.383750839822854	0.285803388476722	0.169792046622293	0.737123090068125	0.165425953009207	-0.430949407471927	0.141608004391051	0.900785828592286	0.627275683814595	-0.545598052776108	-0.28329966995022	-0.258223522579005	-0.163855252044561	0.492334124446534	0.246655710263757	-0.285862318103804	-0.12717938354225	-0.0326992072416434	0.0403315032576429	-0.291219458469686	-0.518031481314012	-0.0108256785825983	-0.43818556908111	0.404631837387611	-0.273449828690705	-0.163161182405451	-1.28952780137235	-0.287416038245946	0.0695186505055869	-0.196588948668169	-0.590922412658254	-0.0673973523412381	-0.0525016899430332	0.121003441820749	0.129932152188474	0.228042604150276	0.00368552098355199	0.361695387771788	-0.50304109561201	-0.694722967803482	-0.000352598744195783	-0.662593653376102	-0.571176240829168	-0.710496679948255	-1.28952780137235	-0.0742194048929797	-0.274437419093573	-0.152907871782472	0.131696862650566	-0.680028925918675	-0.509232185654269	0.772878437583503	0.552122964337183	-0.0698316780386741	0.363523566967099	-0.456726341767559	-0.422091890928957	0.182427001000983	-0.292319838766027	-0.0401406703336726	0.893966380818212	0.759026713768261	-1.28952780137235	0.104066060993349	-1.28952780137235	-0.505603121281459	-0.207784189053184	-0.567627649745696	-0.0553506389486015	0.291356777486071	0.431456837510336	-0.219527077905163	-0.265134952387935	-0.538573183160479	-0.591049137621771	-0.202887385314253	-0.595766408635719	-0.107303106789856	-0.599615378194908	-1.28952780137235	-1.28952780137235	-1.28952780137235	-0.210583268896113	0.325077760307168	0.133023970280842	-0.368559670787652	-0.567967217245852	-1.28952780137235	0.374153783751476	0.350018614885242	-0.0578121677633448	0.241476823311059	-0.256813715920749	0.59751223689573	0.540319689677413	0.174394935418006	-0.710154673546127	0.0976383383287541	-0.478795305867634	-0.267173540222032	0.496549665326422	0.10594836910835	0.664542301360331	0.609362047392922	0.20743250309751	0.244070238483477	-0.3555245542241	-0.0195393300943837	0.118962645646856	-0.359346367100196	0.319688273761596	-0.107775933737041	-0.249749136742624	-0.113699285668502	-0.270142178716756	0.428848860312716	-0.682066475260702	0.393523243812265	1.09635414511663	0.393029666256163	-0.277325722184487	0.364250056058895	-0.623860455291017	-0.130723305144122	-0.438540666671862	0.478523019502663	0.58755512874474	0.0972668735950554	-0.177989920484228	0.315691141551577	0.153324934027891	-0.327324484496793	-0.133537215806251	1.00436877003507	-0.218586504017614	0.397268014247031	-0.303890461627053	-0.338566772436936	-0.0647790138937768	-0.0526520227213922	-0.0230091194912804	0.634606170496949	0.22816665424584	0.754289286209212	0.438146946171066	-0.387680407516126	0.436516703948339	0.127441417680713	-1.28952780137235	0.492611731044813	-0.217387908193085	0.0759881169212354	-0.613271172844636	0.315232698297486	0.153765994175731	0.0933811939025434	-0.226935467279098	-0.17258203174279	-0.0714723842174627	0.392534543975796	0.532355553531232	0.538082728157253	-0.0382901306464877	-0.699161667721257	-0.087616000996799	0.242488883027664	0.630907025214061	0.442247337715677	0.278193526112086	0.0969698777603602	0.229802389559152	0.411806476112742	-0.050934289540578	-0.0596877881407636	0.193029713670661	-0.673392109875994	0.258380877630681	-0.323284879648228	-0.282668408189139	-0.4302085204002	0.586940265354085	0.22414817455374	-0.134658342908594	0.208532347354384	-0.434633057213297	0.148542614766025	-0.414680870657617	-0.797821670791882	-1.28952780137235	-0.561145223780612	0.370749742049157	0.341057827990404	-1.28952780137235	-0.601369538344116	-1.28952780137235	-0.847230454431175	-0.540967220652183	-0.179078313644632	0.013893803930768	0.396261806354253	-0.0537781417055468	-0.32976557890015	-0.734417032045926	0.213250341539569	-0.734417032045926	-0.324563275007663	-0.615687603322792	0.706529417555197	-0.655395314803577	0.47712200345291	0.258870329574414	0.606310902493071	-0.811173225490742	-0.109461001645627	0.236258723681327	-0.699339557309944	0.459570893298666	0.177597689205111	-0.238596804080109	-0.514450453261081	-0.555630068562061	-0.645416266317418	1.06109139823763	-0.400075021925206	0.219623513248136	0.0685770183330258	-0.679791073416482	-0.327594990874962	-0.311278181787081	-0.159249982092869	-0.0318788942789618	0.335644280670637	0.502262605047849	0.0895514371377214	-0.717707865990948	0.0603772412378602	-0.18877633122694	0.300027056066155	0.200449644288273	0.120281113304455	-0.00188496043292002	0.279778571814361	-0.0424677190884196	0.211106621669513	-0.195601672029226	0.149025659422817	0.221770485344225	-0.44970479359652	-1.28952780137235	-0.225476010125461	0.471640575720425	0.132929074953436	0.302464136197901	-0.214820786617743	0.0638646277295111	-0.722780418260959	-0.3194915301291	-0.118332165042396	0.0362167951098165	-0.608352914579825	-0.213202646683709	-0.286477495166826	-0.764241846578219	0.0319214309749815	-0.445828987783464	-0.30072285744642	0.0394510033537788	-0.419569128006831	0.396873499024079	-1.28952780137235	0.308804004639803	0.0556378141369304	0.228871974211008	-0.137879494302284	-0.163251769198045	-0.0584071552027299	0.194431793905741	-0.201048460722266	-0.0311747542173404	-1.28952780137235	-1.28952780137235	1.54559241380669	0.437951098159424	-1.28952780137235	1.01195838748348	0.227484697643127	-1.28952780137235	0.346213104431657	-1.28952780137235	0.601520164634543	0.687377688887272	0.661264988608177	-1.28952780137235	1.00456748213401	0.62538880007325	0.192125811182601	-1.28952780137235	-1.28952780137235	-1.28952780137235	0.662852758190931	0.906600861406646	1.20523040854397	-1.28952780137235	-1.28952780137235	-1.28952780137235	-1.28952780137235	0.554943323312427	-1.28952780137235	0.876048235559533	-1.28952780137235	-1.28952780137235	1.06872806378871	0.6486946562154	-1.28952780137235	-1.28952780137235	0.818172323451997	0.65591834886147	-1.28952780137235	-1.28952780137235	-1.28952780137235	-1.28952780137235	0.32884340985159	-0.0281126039449841	0.653019639085366	0.387759630797598	1.24989482030401	0.583018486060855	-1.28952780137235	0.913396870242035	0.202727354432851	0.549344066119456	0.187590444952945	0.895245398273554	0.084998621202347	-1.28952780137235	-1.28952780137235	-1.28952780137235	-1.28952780137235	0.418916192199986	-1.28952780137235	-1.28952780137235	0.234966649008237	-1.28952780137235	0.728245381052425	-1.28952780137235	0.0940823349266499	0.806785086668261	-1.28952780137235	-1.28952780137235	-1.28952780137235	0.490136818109491	-1.28952780137235	0.989424013096434	1.14554010945655	0.020060789843371	0.832397530776618	-1.28952780137235	1.0456549710551	1.11926713213643	0.759195502179638	-1.28952780137235	1.21363477816422	-1.28952780137235	0.405872091381193	-1.28952780137235	-1.28952780137235	0.581066202279906	1.39671375187981	0.201658583740526	0.29425630964192	0.853966600860204	0.833022589230806	-1.28952780137235	0.987480381712076	-1.28952780137235	-1.28952780137235	1.44469204247879	0.507926033824324	-1.28952780137235	-1.28952780137235	-1.28952780137235	-1.28952780137235	-1.28952780137235	-1.28952780137235	-1.28952780137235	-1.28952780137235	0.460806415702382	-1.28952780137235	0.485061831283642	0.396017294635384	0.849471714551557	0.994502040500218	1.25971909995379	0.593859249711491	0.708748885973186	0.852036719626173	0.286827989167316	-1.28952780137235	0.330162415718422	0.379608552066231	-1.28952780137235	0.415630025847806	-1.28952780137235	0.790853085514342	-1.28952780137235	-1.28952780137235	1.06321415087329	0.80138420943056	-1.28952780137235	0.45999533749562	0.142464921867932	1.08897402333868	0.12629389093412	0.915501027915913	1.02328981216376	-1.28952780137235	-1.28952780137235	-1.28952780137235	0.72061986812758	0.0530832236896266	-1.28952780137235	-1.28952780137235	1.12557221339425	-1.28952780137235	1.21760721906413	0.502134459231099	-0.00196766644154549	0.388967248731527	-1.28952780137235	1.28887870456809	-0.0281126039449841	-1.28952780137235	0.120693760439608	0.35211246744018	1.17303208602683	-1.28952780137235	0.285598674710065	0.975927140714196	0.0826780911401315	0.435865765858134	0.751918726059519	0.263490664275876	0.695153741314713	0.97535430372789	0.853001001681965	-1.28952780137235	-0.150589646216658	0.588033747279046	0.507926033824324	0.320121170883407	0.823473115130888	0.412360723502119	1.09795410268737	-1.28952780137235	0.205945314097803	-1.28952780137235	-1.28952780137235	-1.28952780137235	1.24107428781973	0.596846573478143	-1.28952780137235	0.185162755391824	0.23308736116612	0.990690181286139	0.585630445025304	-1.28952780137235	0.732698984419129	-0.0381742556918884	-0.0402561133259726	-1.28952780137235	1.25183826264984	0.60129687217178	-1.28952780137235	0.710844365947445	0.718229235141265	1.54053219335531	0.171480065697906	-1.28952780137235	0.49954490038281	0.315161097330255	0.263096066576962	0.888873168663563	0.610626526308037	0.185508953793578	0.0430200047389278	0.469247710054811	-1.28952780137235	0.213522634859185	1.05352030956596	-0.289563772646302	-0.42024568417783	0.825867705045391	0.589567633867567	1.30559500830487	-1.28952780137235	1.2843940923331	-1.28952780137235	-1.28952780137235	0.418916192199986	-1.28952780137235	-1.28952780137235	-1.28952780137235	0.606451498480104	-0.276377664644662	0.0328730467020677	0.384630591355686	0.795135393043033	0.316020858360514	0.861543858891665	-1.28952780137235	1.37381529744923	0.326432505880143	0.694769240917086	0.768756478376559	0.821855594363211	0.897296615967435	0.156296654149987	0.481840088310321	0.703745656466298	1.19100360850441	-1.28952780137235	-1.28952780137235	0.0988286708334235	0.75877360805096	-1.28952780137235	0.89952545351581	0.447950005136397	-1.28952780137235	1.44289984774302	0.319688273761596	1.04607568783314	0.0470775646136751	-1.28952780137235	-0.0555001537515965	-1.28952780137235	0.531919634611487	-1.28952780137235	-1.28952780137235	-0.153185326046893	0.281925534144932	0.617795574518367	1.27814879735854	-1.28952780137235	0.779753478954328	0.134163940378166	0.0252539613027646	-1.28952780137235	-1.28952780137235	0.506763608769873	0.874554531829723	0.998038593549093	-0.0012228536395166	0.431715347764673	-1.28952780137235	1.00683665945341	0.0376561027161677	-1.28952780137235	-1.28952780137235	0.797806627408371	-0.144604810774316	1.15543715927594	-1.28952780137235	0.479747525289913	-1.28952780137235	1.10430616398705	0.283147456006082	-0.014231252083992	0.286008170979104	-1.28952780137235	0.918933553188877	0.103915746308555	-1.28952780137235	1.12682406945365	1.43381425406841	0.631665671802619	-1.28952780137235	0.0291815896880015	0.829980656010164	1.28613815990113	0.198109926267081	0.939064660846328	0.0392597771034676	0.0307605901080167	0.890041383772598	0.418156341102016	0.275852451601567	-0.0584071552027299	0.464604971550727	0.737999624983228	1.2267443501927	-0.130481371948316	-0.165781397274127	0.403888846224788	0.873891671345905	1.22738977637611	0.914974407264209	-1.28952780137235	0.173512159235624	0.522930592457253	-1.28952780137235	0.335244768762318	1.49176119217992	-0.124639528960086	0.772617975920712	0.0365895861376845	0.975239790889289	0.98237417083987	1.12619787559523	-1.28952780137235	-0.0836495010093282	0.907902771233491	0.750250255142558	1.38120644983895	-1.28952780137235	1.22803576150024	-0.126008745359618	0.9524734898181	0.823889651227934	0.370621648068266	0.908998213881281	0.0484367562706998	0.154652109870329	-0.262793882458821	-1.28952780137235	-1.28952780137235	1.20575291055159	0.453810710799357	0.225999492889483	0.846278499503582	-1.28952780137235	0.649773319636826	0.65446744711429	0.441616820854817	0.636941333712539	-1.28952780137235	-1.28952780137235	0.729861550836275	0.0931968280541631	-1.28952780137235	-1.28952780137235	-1.28952780137235	0.733105285460271	1.00001083673692	1.04397452799105	0.753312191798963	0.104517244664827	1.09750247944851	1.10248567742083	0.762579912488688	1.24148543295909	0.565650477813003	0.70250052454571	1.46248212477417	0.563115565282676	0.67456947587712	-1.28952780137235	-0.309563994290553	-0.156502611212197	-0.313509737709099	-1.28952780137235	0.590665425838937	0.838295088586301	0.324903170358721	0.706594593796082	0.518777401643864	0.121933495815334	1.00349508360828	0.47743033765121	0.661021045028464	0.507344563168533	-0.413290367615748	0.571133496865048	0.628868741743833	0.691509672308504	0.267186037364067	-0.4728223973961	1.36149398145965	-0.380864852787369	0.805581288699152	0.183319808001868	0.0873287884187274	-1.28952780137235	0.724890470736703	0.215887758246732	0.79380359183054	0.379132343381597	-1.28952780137235	0.312945584110973	0.237040705765053	0.565438865305399	0.493352593956121	-1.28952780137235	0.559331248560864	0.314231040987728	0.432577803231834	0.0420775320673698	-0.48321342899546	1.20487140113802	1.06405476574722	0.934902708881672	0.804980164263569	0.835371510454775	0.583670518458195	0.687124226168515	0.377389319671494	-0.0291745850312284	0.718627098166463	0.310240622596703	0.34756954970662	0.891797310505408	0.254285079228081	0.107836951528402	0.672643993571188	0.721761187276904	0.573056859154402	0.174530865692636	1.12438251535691	1.54053219335531	-1.28952780137235	0.543484691634959	0.782366424041988	0.461347701024777	0.544406410598886	-0.246365773129653	0.579767846267027	0.705617598985145	-0.163432892385757	0.0906954276590206	0.21734791502151	-1.28952780137235	-0.224573863014982	0.774556786013345	0.554318841044093	0.319688273761596	1.10456660208844	0.279489021714913	-1.28952780137235	1.02574114618684	0.727196896804598	-0.318974620217482	1.31352093715851	-1.28952780137235	-1.28952780137235	0.357378025192042	-1.28952780137235	-1.28952780137235	-1.28952780137235	1.19100360850441	-0.260588138438128	0.668673593042997	0.120693760439608	0.107080763315895	0.0340648991901728	0.43938870730834	0.120900196012422	0.465421860588086	0.999931843781669	0.872369438309273	-0.299136132382724	0.286213022258256	-0.0876686807844874	0.237607606815821	0.270438087366731	0.363848693423177	1.61202237004051	0.7365004517942	0.941161728656446	1.54641170834976	1.13495398121593	1.12388557436096	0.823440067276908	1.9473219657099	1.23564250337881	1.55928854513885	0.710713211140153	1.5847850001792	1.56642050700466	1.13957474688675	1.07029249069834	0.794469175381037	-1.28952780137235	0.94584769281407	0.701917645658552	0.620960519439815	-1.28952780137235	-1.28952780137235	0.695923389988753	0.641191700853888	0.79273997429507	-0.397937028501767	0.403023120992327	0.806182929224772	1.10121401563152	-0.16143683420376	0.449365890701726	-0.302773762932571	0.726069539109376	0.168445142918821	0.955400877111005	-1.28952780137235	0.427762953784315	0.177256135158749	0.0177399488622793	0.79543169361854	0.950036930942699	-0.347251293809969	0.834713022741488	-0.359189450195299	0.117144462823785	0.317815886902191	0.353938935928507	-1.28952780137235	1.21800563061767	-1.28952780137235	0.159103135025069	0.457568199673114	1.47209290485003	-1.28952780137235	0.112700566805321	0.777583479295703	0.403888846224788	0.592205368319099	0.204512946715044	0.63906317963161	0.384870736676517	-1.28952780137235	0.0752020966906096	0.829747204592729	-1.28952780137235	-1.28952780137235	0.457299080362209	1.16606277092626	1.39368749212478	-1.28952780137235	0.459725204356966	0.982836883337419	-1.28952780137235	0.997447966733774	-1.28952780137235	0.32708909440837	0.937614284122532	0.507054021489204	-1.28952780137235	1.0612779531819	0.19634357260422	0.248289324923232	0.020060789843371	0.292183813051247	0.263490664275876	1.18462584646795	0.330602709169434	-0.148913738639843	-1.28952780137235	0.206662800723688	0.0473491348658184	1.07351880223788	1.10667955914319	1.01800679251237	-1.28952780137235	1.26257137366126	0.273440104053628	-1.28952780137235	1.46138093312384	0.573634953095258	0.724355196276002	-0.188661748051777	-1.28952780137235	0.259164191289417	-1.28952780137235	0.320987876737313	-1.28952780137235	-1.28952780137235	0.860519105158279	0.792326781886064	0.778016939171622	0.78586564342143	-1.28952780137235	0.566285719926436	0.792917131548396	-1.28952780137235	-1.28952780137235	0.610966181965075	0.918316243959207	0.218262338544743	0.985445178264517	0.804229483212755	0.373917689452315	-1.28952780137235	0.18412538472886	-1.28952780137235	-1.28952780137235	-1.28952780137235	0.117606162860914	-0.0648340800421807	0.626430899114278	0.00502435380600218	0.0965988526727345	-0.204386687380863	0.397322449429019	-1.28952780137235	0.508799209618417	0.0698014509096422	-1.28952780137235	0.544099028075979	-0.0200192698337745	0.550894671936568	0.979661706178597	0.771972903592195	0.741487531871451	-1.28952780137235	-1.28952780137235	0.147633358310037	-1.28952780137235	0.613007728079089	0.703019055039163	1.04607568783314	0.163088479996022	-1.28952780137235	0.850688931115671	0.935805428359406	0.00226664686104508	0.269839462607735	0.43978134220887	1.39924488597129	0.789676361975156	0.807237044477341	0.793360221192088	0.722058240160105	0.952251642844669	-1.28952780137235	0.158772254900411	-1.28952780137235	0.992935770064523	0.524420260885295	-0.0793845043464677	1.05167322291907	0.0970441120652867	0.903226972668154	0.576317872352158	-1.28952780137235	1.24389812266476	-1.28952780137235	-1.28952780137235	0.423154147928491	0.870586627383216	0.66224163887965	-0.095613535386782	0.954287807040763	1.31988578997853	1.05995425546517	0.519073188567079	0.391955944939906	0.781058727874177	1.01922254464374	0.167604907032292	0.381835631353643	0.634005327482073	0.281722118606571	0.701723462666288	-1.28952780137235	-1.28952780137235	-1.28952780137235	0.0777786492984246	0.532825327480594	-0.175946970578725	0.408858617918576	0.835136265624146	-0.312723428277065	0.743341214096835	0.487030736782837	0.672581971671114	1.00779423186651	0.438734849226825	-0.210172676480295	0.325995166940682	0.316020858360514	-1.28952780137235	1.20863324781969	0.0942300548077473	-0.0126527926676542	0.125981328295287	1.31533398386998	1.05667326029815	0.866149114272255	0.596513989691747	0.6344742323615	0.549344066119456	-1.28952780137235	0.823858788239045	0.351884534143424	-1.28952780137235	1.00995340502236	0.599513204783867	-0.0299991000208174	0.396751113214671	0.615055491520264	1.05173683778602	0.98168065746298	0.806333420092213	0.828907419971026	0.0651535195447087	-1.28952780137235	0.75080596608814	0.889634830481275	0.574599559620847	0.0541822157229995	0.574921405833352	0.67531628569318	0.298840660381391	0.291563431487114	0.383750839822854	0.550170603807351	0.910880035424709	1.37446937629083	-1.28952780137235	-0.314294635889447	0.898838914505434	-1.28952780137235	-1.28952780137235	0.196696420092549	0.816032633340353	-1.28952780137235	0.833022589230806	0.172834008005693	-1.28952780137235	0.741144801615932	1.00803382272591	-1.28952780137235	-0.0283487838561767	-0.0798125999826495	0.222210461590303	0.44214220857286	1.58039144138071	0.390661801173487	0.237607606815821	-1.28952780137235	-1.28952780137235	-1.28952780137235	0.116683136802676	-1.28952780137235	0.0473491348658184	1.15183171897782	0.954028338400867	0.496679607466824	0.132897446666507	0.246751682460415	0.158772254900411	0.350746114726802	0.234966649008237	0.38583223298638	1.21522121339832	0.112700566805321	0.693489129218095	0.63588290196108	0.372974197934266	0.387759630797598	0.582041630220914	1.14265426214214	1.013566372912	-1.28952780137235	0.845641585535761	1.05870431293212	0.94966847492788	0.386313531035211	0.459365202584531	0.419676949761744	0.467149800226164	-1.28952780137235	-1.28952780137235	0.161092387964273	0.0605441359027861	1.00070239289	0.659559218592045	0.261126931396101	0.0961539444346542	0.945188462017568	-0.126204042149487	0.0262985660046496	-0.113148481111543	0.0268216199968713	0.933640808377276	0.751918726059519	-0.339554183626611	-1.28952780137235	0.0380565819415245	0.489570972613483	0.143430480472689	-1.28952780137235	0.15350370168304	1.28683692304274	-1.28952780137235	0.43638646344415	-1.28952780137235	0.00226664686104508	1.17553709661772	0.191425780629541	0.255257749709428	-1.28952780137235	1.00397150924045	1.03190588699741	-1.28952780137235	0.983222703651514	-1.28952780137235	0.266260077187892	0.568513860052866	0.365476860566072	-0.053703142599882	-1.28952780137235	1.24574723230782	0.544713936151933	-1.28952780137235	0.51230360410671	0.0855802568142486	1.23249211452174	0.849471714551557	-1.28952780137235	0.795283527639671	0.319471938985657	-1.28952780137235	-1.28952780137235	-1.28952780137235	0.496679607466824	0.295711246434412	-0.112747517664507	-1.28952780137235	-1.28952780137235	1.18892025904154	0.470436499801294	0.863450916786292	1.1818368966815	-0.133953929351551	1.08902980884621	0.616424138435904	-0.292182439946409	-1.28952780137235	0.604205489046919	0.439868627041564	1.16383648823551	-1.28952780137235	0.0172255509144358	0.817778830129636	0.415882207158239	0.495333178114499	0.658412841854715	0.321421686231312	1.3343287999455	0.198109926267081	0.699784649540936	0.671342717140972	-1.28952780137235	-1.28952780137235	-1.28952780137235	-1.28952780137235	1.02420809376275	0.156131989457579	-1.28952780137235	-1.28952780137235	-0.104252914431815	-1.28952780137235	1.05658786611522	0.869268910324015	-0.0297636553532361	0.652056146464833	-1.28952780137235	0.0526716645301584	-0.415553899635636	-1.28952780137235	-1.28952780137235	0.561851727808435	0.895962652720607	-1.28952780137235	1.48144947556582	0.817866254041908	-1.28952780137235	0.804379555092169	0.559331248560864	0.620374571337175	0.552199993493215	0.335466688074297	0.353481817689068	0.37596679085803	-0.326664415385526	0.691828552779189	1.10681671990335	0.799742214265733	0.433527847759852	-1.28952780137235	0.178623550063897	0.908424200913129	1.1917726337042	0.0373892789773851	-0.0379424292867298	-1.28952780137235	0.930944194885199	0.93337068992932	0.83146098202383	0.328623848383433	0.968326471894126	0.541543053104824	-0.169193599400706	0.0122355815579251	1.04205875426343	0.903382339819798	0.992935770064523	0.0517125506852043	-0.0212172282097614	0.578148447722243	0.258576610798361	-1.28952780137235	0.552448918170504	-1.28952780137235	-0.143663092447463	0.588909822854623	0.643683464222671	-1.28952780137235	0.00427085118001482	1.07264542228609	-1.28952780137235	-0.262500399771822	0.537372555008694	1.28045581288742	0.474365849235995	-0.438282445870158	0.0476208390434309	0.0777786492984246	-1.28952780137235	-1.28952780137235	0.966815907420526	-1.28952780137235	0.80935004199242	1.22182981292885	0.947167972631369	-1.28952780137235	0.546253713630636	0.959897148814467	0.908580704129603	-0.197686657515218	-0.193450822968259	-0.327172250250773	1.30846751478153	0.415041990723655	1.23893997314062	0.640658942623066	-0.119718691935356	0.231962616933829	-0.33819590546678	-0.044395268632473	0.459005401478515	0.827416939206608	0.678061603080641	0.391923559041362	0.308219676575407	0.880118488507442	0.0902551558979827	0.795984225314263	0.226277687193868	0.0230408050088468	-1.28952780137235	0.0444592673270978	0.644635124184909	0.398712129280957	0.683333516187303	0.660064879826672	1.44224918410757	-0.0250326484277939	0.506299216395876	0.164311698472764	-0.0918655839559562	0.17566485008676	0.809501214318772	-0.545308153439009	0.907642199184733	0.536946817801506	-0.216942707865491	-0.499555695794521	0.546048202644088	0.726733651915499	0.289706056797232	0.727640291863064	0.172359770654675	-0.211976621574319	-0.052200894577673	0.667907143330855	0.240640171582615	0.649573437673758	0.75818338658526	0.393212177465364	0.165559807125014	0.384006641012231	0.477183658571831	0.39157146945648	0.462214702184664	0.622943136309201	0.565106467457191	0.251957054798579	0.247520012141751	-1.28952780137235	0.868528769316756	0.610881251956257	1.01421056619817	0.344795227370668	0.267768794839601	0.994670056472812	0.861934631754692	0.0451126750073185	1.03516341128313	0.501229001811788	0.834815603733682	0.313659395623946	0.875815675076326	0.831090608636192	0.994815701880095	1.00925296856896	0.519073188567079	0.56431140205031	0.41683579388563	0.485249089515281	0.597900846254777	0.565287754761212	0.86565776793575	0.693617032793604	0.0943778134222198	0.152194019754961	0.229346417872093	0.0169685346827659	0.432750433809186	0.263885519556115	1.2039630006466	1.3272263682572	1.23648485715541	0.457030073273509	-1.28952780137235	0.125981328295287	1.50028160084103	-1.28952780137235	0.0234307089065153	0.342610294453077	0.386313531035211	-0.00788924935035159	0.173172985113941	0.993914291652221	0.506763608769873	-1.28952780137235	0.0349936933830807	0.470344976907078	1.06095575183021	0.806785086668261	0.218079341255301	0.82093296514074	0.445039547308489	1.02359577711597	-0.172048585039164	0.734732883517859	-1.28952780137235	-1.28952780137235	0.35921997115275	0.761224169152132	0.347117073107514	-1.28952780137235	-0.000850059763270299	-0.362355656531719	-0.47555710293372	0.337244904300662	-1.28952780137235	0.303319087501213	-0.240397315740995	-0.148167057557309	0.304303116531505	0.337690255150623	0.34756954970662	0.35921997115275	-0.2008809328078	0.207021870582601	0.741281873347056	0.291770155386935	0.0339323428636665	0.992447005175202	0.917259238121452	0.918933553188877	0.547179304285625	1.03853969909609	0.569151845275589	0.439519558917886	-1.28952780137235	0.793626209834517	-0.0617413460002703	1.03339323184266	-1.28952780137235	0.885178013629742	0.211528713990663	0.792562861926562	0.962978243418719	-1.28952780137235	0.726230477448292	1.14450815482991	-0.0630690592265037	0.281722118606571	0.754149617004928	0.595960050153197	0.480583741631369	-1.28952780137235	-0.13930795997518	0.245217963519675	0.466512653700475	0.671342717140972	1.35828460323463	1.12416641286568	0.27263811309683	-1.28952780137235	0.798922658735824	0.287238311744641	1.03190588699741	1.12416641286568	0.312375129987074	-0.0166505704618863	0.227484697643127	-1.28952780137235	0.524122056982782	-1.28952780137235	-0.0156841596681758	0.749417523156656	0.284167599503699	-0.35122823348272	1.01457317638676	0.196872923097412	-0.119520850842437	0.0940823349266499	1.10339535686798	-0.0434782701129282	-0.0626268650221491	-1.28952780137235	-0.108518055633046	0.120693760439608	0.0580459769291047	0.817483854736481	0.646900688322069	0.663954158229298	0.688646413072765	0.698108766475472	-1.28952780137235	0.491269986163966	0.107836951528402	-0.194640645901463	-0.0993341211535902	0.466421683976559	-1.28952780137235	0.148932734837416	-1.28952780137235	-0.0266933092017968	0.389692929139012	0.728649068821518	-0.0367817648474386	-0.243926501069478	-1.28952780137235	-1.28952780137235	-1.28952780137235	0.73046859145837	0.274243155792762	0.103314886439665	0.020577881543634	1.00040593081416	-0.266446523654571	-0.113749328976507	-1.28952780137235	1.11384606456489	0.674072056531138	-0.177884461962576	-0.245452557452413	-1.28952780137235	-1.28952780137235	-1.28952780137235	0.121313291404168	-1.28952780137235	0.413867546701231	0.278072214735932	-0.0115572739694059	0.574277868851926	-1.28952780137235	0.127545852533074	0.0698014509096422	-1.28952780137235	0.299468466136703	0.261716998788411	1.27901309698407	0.49041992534445	0.392117899316489	0.12660662451406	0.967665210264717	0.487312496078826	0.588252658540825	0.285598674710065	1.14554010945655	1.28161198638849	0.627474610506187	0.187590444952945	0.245026523642738	1.45969551890403	0.276658700684698	1.07494027150474	0.0729217640413497	0.59751223689573	0.225628768945351	0.666162320494508	-0.00147123930514009	1.24622993358146	0.479469025644882	0.787035958983036	-0.253457264742603	1.12895711698799	-0.051222112460265	0.773479003010864	0.72643170319213	-0.146857639468135	0.898067347923213	0.311520438566191	0.29425630964192	0.0717850829841475	-0.161618631315614	0.461167222171612	0.978798166680614	0.266061841221132	1.24457625395281	0.371561611142712	0.261323556527182	1.13834652876057	0.297795744756771	-1.28952780137235	0.733308525637391	-0.14044777786463	0.621006497714829	0.45327571009463	1.24455331192191	-0.488769614502502	0.622963480224062	1.37101848376361	0.632600561986285	-1.28952780137235	0.751223041820467	-1.28952780137235	0.0115991538522955	0.584105560800607	0.475398034928436	0.712946252232007	1.07212189425666	-1.28952780137235	-0.137211467466403	0.851073751331199	0.399449077837558	0.457388774325858	0.594411453059517	-0.203720914922965	0.631315421323639	1.0340315971653	-1.28952780137235	0.532372325405496	0.741199627049848	0.56533308431641	0.25662212943092	0.457927200135461	0.972306832120501	0.608930818577395	0.00251676494066599	0.019286073746872	0.811469425414917	1.04407944225189	-1.28952780137235	-1.28952780137235	0.274243155792762	0.0580459769291047	1.11996503702577	0.948380364766118	1.06250361585219	1.05173683778602	1.05050793233639	0.91094982786242	1.01689413848501	0.876297492088488	0.413867546701231	-1.28952780137235	1.07959887115486	0.326651291324828	0.729052992870597	-0.0795985966953127	0.727304360351828	0.288059785515472	0.557760797210934	-0.0927008444443729	0.412109932745471	-0.214425495193004	1.00325698821906	0.32708909440837	0.5487248396226	0.981969540439881	0.194934292194014	-1.28952780137235	0.210805311070847	0.769398575311128	0.488628988223165	-0.154846769972215	0.48942958803828	0.257403162622298	1.01380787838157	-0.263087176021899	0.848192695586424	0.0813770021496865	0.751640368598667	-0.24984975114861	0.789911548192993	0.124888702870578	0.238238126806348	0.506763608769873	0.701594037860469	0.710477195520663	0.908610518157167	-0.000477007160072025	0.50690879901605	0.923580435766163	0.761562857061019	-0.349304673857801	0.423494403086101	0.0697071681535938	0.492847107815322	0.257989601570521	0.257598578967917	0.618207550794057	0.863695783215502	0.506570071883334	0.797137861991685	0.992153904687848	0.488158506698248	0.278881414634513	-1.28952780137235	0.454614045527623	1.08186829840851	1.19331307643995	0.849151742641096	0.9238024706004	0.800264249652408	0.295225883047163	1.24457625395281	1.26785416880935	0.941682751331397	-0.353978136092508	1.54178472569809	0.697658266138333	-0.181736302078357	-1.28952780137235	1.56779223246597	0.83796439931936	1.06591185301785	-1.28952780137235	-0.0309398323320745	0.548312343678316	-1.28952780137235	-1.28952780137235	-0.467741817962552	-0.394276434384428	0.755967513367334	-0.294649145111442	0.390758770114226	-0.044051581837715	0.888720934106861	1.15597460691626	1.52865470502032	0.172946978497121	1.129363644798	0.840211412589511	1.26964555314614	0.939718288362515	0.184298152437001	0.163755370933204	0.602414078763337	-0.148540539448538	0.591875082060821	-0.254354726983198	0.291081347476798	-1.28952780137235	-0.10547519659675	0.310880197887672	0.676001580282804	0.297865350378383	-0.00653798436764738	0.591922255829276	0.567160170329946	-0.0635108772871663	0.922559962044661	0.39585433926392	1.25990065171493	0.729187686771325	0.817254515049051	0.615192230996452	0.833726443638424	0.427934290173256	-0.322323604592436	1.14827602274532	0.56896038544249	1.0841447773733	0.218445392187736	0.135274420055952	0.483799246842999	-0.455616407173636	0.232712211238609	0.871906797592626	0.184470971070892	0.557760797210934	-1.28952780137235	0.631665671802619	-0.153370208593768	0.886593064399213	1.18310330196937	-0.0939511779064732	0.970219140822828	-1.28952780137235	0.454882046417318	0.653562205323557	0.56279938033073	-0.12970639623452	-1.28952780137235	-0.165781397274127	0.868939863362636	-0.272086558390018	0.74664895478285	0.412862601685241	0.686744208112339	0.352568583882352	-1.28952780137235	0.977074180838262	0.582584151380766	-0.236375128091313	0.851394594996414	0.169118205520524	0.24598433365775	1.57811665328122	0.913134285754106	-0.234194804657273	0.512010854053737	0.695730896765241	1.07283248739786	0.799657020955345	-0.167939252570073	0.82811520902903	0.309282504568029	1.12592408301424	0.0307605901080167	0.320987876737313	-1.28952780137235	0.264873786634084	0.787841690264849	-1.28952780137235	0.480026144440581	-0.273807901021049	0.988062922607639	0.106929646633952	0.391874983303314	0.414202881178727	-1.28952780137235	0.296335851130737	-1.28952780137235	-1.28952780137235	0.635354306794429	0.13258125969812	0.21497697987575	0.879211969522235	1.06267580333314	0.465149449550625	0.938248463092806	0.528009295739739	0.133213808050553	-0.080667723773551	0.606563996473462	1.19588759916252	-0.115746995875933	0.148120281893698	0.539810623188189	0.381995010027235	0.883312434816843	1.14294233996781	-0.0851339199763828	0.864921386738402	0.25681729297259	0.583453103552515	0.568832776165705	0.61232652360822	-0.100773697802269	0.921142589649461	0.0326085428522666	-0.405055340295912	1.1400666069363	0.661021045028464	0.273038976132957	0.838673209195988	-0.161254969468033	-1.28952780137235	0.846087364977453	0.516858029243647	0.986026080338162	1.21522121339832	0.685605419278644	0.421455586855928	0.525614430935731	-0.120311747896869	0.975697951339193	0.75729899410656	0.789911548192993	0.554006820471557	0.509090527251456	0.783239585296982	0.212434210710531	-0.20405391779578	0.467514165888445	-0.113148481111543	0.714421403861893	-0.0339857025730357	-0.129900253051491	0.615910569547432	0.227113049600363	-0.0475922016845106	1.14926712692193	0.801576382539178	0.214613059384699	0.222179755019282	1.00188945618957	-0.119520850842437	0.331484235697085	0.21534112359305	-0.255250434210279	0.0140215700573258	0.673078304915465	-0.198529333813839	0.23308736116612	0.351808574871699	-0.304380914294391	0.981103237968338	-1.28952780137235	-1.28952780137235	0.869400571881802	0.173512159235624	0.45882557611212	0.198109926267081	1.2812263972401	0.483752531513095	0.673127958116944	0.643968821851883	0.589403120422462	1.02537291859892	0.5839967736354	-0.0355020755452796	0.688646413072765	-0.0190589571311417	-0.276520000586499	1.10613117190528	0.269241428286113	-1.28952780137235	0.0273451761879269	0.371561611142712	0.829653845698859	0.21515902381603	-1.28952780137235	0.0249931227086927	0.179479810705168	1.53566674024187	-0.201215929696335	0.893302198606009	-1.28952780137235	0.985735570927622	-1.28952780137235	0.105722161567134	0.0989776389945312	-1.28952780137235	0.811166264014269	0.874753510777856	-0.172759717101572	1.09991435301943	0.529811181961464	0.391632160571692	0.700171974047686	0.329063049192545	0.928794188391124	0.751779533361275	1.23758866064468	-0.0619628672531768	0.93256094491483	-1.28952780137235	0.781668681019385	1.05284037765625	0.992007398971143	0.763428597240492	-1.28952780137235	0.562167461724487	-1.28952780137235	-1.28952780137235	0.14375269328412	0.7365004517942	-0.153185326046893	0.591544958797546	0.354625241191373	0.215887758246732	-1.28952780137235	0.65791841267794	0.818356029132943	1.46167442893171	0.157450619002424	-1.28952780137235	-1.28952780137235	-0.132799097799139	0.362070303492308	0.25473879684661	0.19651996993743	-1.28952780137235	0.027083335265655	0.384870736676517	0.54543205268738	1.2989743197535	0.412862601685241	-0.324499444693404	0.662852758190931	0.240830217241324	1.02943371626575	-1.28952780137235	0.0678248576391599	-0.0581841145519098	-1.28952780137235	0.21515902381603	0.742516742318258	0.98237417083987	0.685415805383732	0.542410975444346	-1.28952780137235	-1.28952780137235	-0.152630260853082	1.16861531575543	0.864921386738402	0.225814102102741	1.54093904240539	0.967786621000993	1.08757280926121	1.15845751253408	0.108897311885379	-0.326664415385526	1.14957856188351	0.352264469226166	-1.28952780137235	-1.28952780137235	0.162755321305444	-0.0727031209311699	0.977935659009434	1.03962342592318	1.20784659511137	0.521444293386836	1.38967116511082	0.381995010027235	-0.200545700019106	0.00276699925172248	0.849631754868179	-1.28952780137235	-1.28952780137235	0.195814697258001	0.422219380100607	-0.0920745272074839	0.765129081811667	-0.195149665136965	0.716045088643205	0.100320123290384	-0.378174253416475	-0.391236948013777	0.211166902174297	0.655434370446668	0.53302676175574	0.324466911011491	0.737754083172592	-1.28952780137235	-0.0425596677243878	0.491080987864311	0.634708806856133	-0.166681665439726	-0.367002831163507	0.17131104368608	0.635600933105622	-0.12424763526724	0.846995715127291	-0.228856802395247	0.142250572920443	1.18411798451299	-1.28952780137235	0.0924599676019097	0.0906954276590206	0.287238311744641	-1.28952780137235	-0.292594509149366	0.364081029932244	1.45498879202498	0.11346428292571	0.388242400940862	1.03848020037855	0.261913815992446	0.0264292824669336	0.227298844680122	-0.304380914294391	-0.162707996245801	0.834524996369392	-0.215401496051373	0.588581159933212	0.950589969432857	0.753172719169863	0.447950005136397	-0.147419244233174	0.0311560543738856	0.488628988223165	-0.302505333999058	0.917435297258541	0.939064660846328	0.281925534144932	-1.28952780137235	0.310098584991549	0.620087527928775	0.766549336299296	0.15350370168304	0.721152248476968	0.235154902909135	0.206842308416742	0.663807201838663	0.133530344018291	0.482818929294429	-1.28952780137235	0.55291590425907	0.356688691763559	0.624694960868732	0.166598222057256	-1.28952780137235	0.81013649417052	1.0436748561539	0.0921654932012816	0.610287042233342	0.67531628569318	0.659680917482257	-0.543563676405808	-1.28952780137235	0.653501898766334	0.450075003362011	0.62660473892023	0.606226559032322	1.09834142955065	0.227484697643127	0.0810882811696962	0.256427028999701	0.217043419595595	0.0919447384382597	0.446285273699352	0.100469485304239	-0.298188136899909	0.184701475179509	-0.467562308847519	0.763428597240492	0.267848305218475	-0.12678947529595	0.466512653700475	0.337913050375639	0.411024313546321	-1.28952780137235	-1.28952780137235	0.130845341565397	-0.151518247508228	0.854449895424264	0.42742041867492	1.28265406786256	0.84379777796935	0.821855594363211	0.712880470954376	0.1736818202393	-0.458661034948791	1.00278103205107	0.655313429712201	0.861820634055881	-0.329576350346009	1.01477470480739	0.236097061727613	1.40134852385754	-1.28952780137235	0.422856573322744	0.544099028075979	-0.269636713239742	-0.335341883589869	-0.0262193651045045	0.425881277826314	0.368511861546576	-0.39351868193634	-1.28952780137235	0.192476139147832	-0.428275672230939	0.6897902797677	-1.28952780137235	0.885726372548369	1.46862894897387	-0.257333624534802	0.55838853164779	1.04277657930741	-0.35338184972123	0.589172869590562	0.715846873080732	0.56660356880879	0.489759533149577	0.651574912630046	0.961628641658987	0.110871825130039	1.15113770810547	0.655434370446668	0.986962961438939	0.296752608570268	-0.213447470074247	0.0669798902695635	0.790264476026356	1.27169810660024	0.311306950998552	1.13284470578741	0.21515902381603	-1.28952780137235	0.695538457597119	-0.415656483697092	0.314946344324407	0.800040472529882	0.683333516187303	1.59662507351329	-0.325392214495443	0.686870857338855	-0.0424447294153341	1.45031092679578	0.460445810712628	0.0744884915555256	0.934361622329112	0.757677881508329	0.674917885381236	0.437603071504737	0.192125811182601	-1.28952780137235	0.10271466388025	0.527709460431204	-0.258371670516609	1.12463471507077	0.715846873080732	0.0812326230553333	0.714263200522181	0.0880589530370934	0.885834651274514	0.912084912065261	0.33163127876044	0.588745471193687	-0.237926256368833	-0.391890173541384	0.45716456279538	-0.253007873710534	-1.28952780137235	-0.31845709585217	0.184816761221458	0.531768806786302	0.67297900935842	0.484724902296206	-1.28952780137235	0.628345604971798	-0.423477222875386	0.174360957793313	0.452029100032004	0.457747674934598	1.06224541068681	0.44464368554423	0.559205475545179	0.430372233062258	-0.0912382408537348	-1.28952780137235	-0.421965711636072	0.362842896230392	-0.0091147203516422	0.58677639729963	1.06789979933834	-1.28952780137235	0.740733749281328	0.0820994563349435	0.80183269541791	0.42823423936011	0.542809580630885	0.649557449661171	0.21086556093754	0.152030517805635	0.472820645650375	0.31623598610289	0.0185124609866851	0.368902028171478	0.460806415702382	-1.28952780137235	0.226617878797138	1.28178556617002	-0.0410635057325537	-1.28952780137235	-1.28952780137235	0.190202729038872	-0.445575555370385	-0.334594224522812	0.711894506033579	0.747312402939399	0.471902627794981	0.377072924141555	-0.0290566922607813	0.163922213298566	0.138459102575053	-0.169014604851373	0.56896038544249	0.752977504594272	-0.000725737658188715	0.864816251879093	0.222179755019282	-0.0860859252863386	0.396017294635384	0.356573876718487	0.291873543562034	-0.382314973103594	0.388000969739822	0.694000886880113	0.126919529198248	0.357148162925158	-0.396648810543657	0.442983723926178	0.410107157477567	0.727841929306949	0.686364401089673	-0.416373835614799	-0.0245572174769719	0.440567333366173	0.387518384050819	-0.376257767587967	0.642495766573818	0.266557552875003	-0.35481152622657	0.582497318352461	1.14602218208308	0.525216133219219	-0.206047045514031	-0.22345704060332	0.611646008664049	0.600515933656339	0.411859240785133	0.120538982775165	0.714105033551356	0.989083500161223	1.33557086123208	0.87654683617314	0.8532422778647	-0.40039475153999	0.701335261464126	1.11380649676792	0.304866127780225	0.446008236941759	0.847918921143327	-0.442521400923704	0.864676096333556	-0.469085435551603	-0.108518055633046	-0.350808199908852	0.644295092127338	-1.28952780137235	0.497308893438735	-1.28952780137235	0.809148529569957	-0.267754315732566	0.619399122446711	-0.256516359604869	-0.196673477488874	0.72478338259749	0.633419653553157	0.0552833968942364	-0.377836694016094	-0.506250938947781	0.536865756145602	1.12112968380502	0.688519434726718	0.505168639326496	0.339177068043037	0.289809096264896	0.269972439270094	-0.246061568901544	0.110415558246167	0.162089576520704	0.396751113214671	0.42985640009353	0.340965951485055	-0.103640666233214	0.474476361996226	1.04619593723609	-0.475908526609063	-0.0276399279765374	1.08260527187039	1.0291490057307	0.359796693266315	1.16050956633072	0.465285640723775	0.249637994583877	0.330690805416015	0.794691177422567	-0.488345149586184	0.906229323045014	0.356964333936991	-0.584458759742333	0.615055491520264	0.51054906290745	0.405474946495226	0.502826745380446	1.07181271276958	1.04108104026193	0.172495227710198	0.178709119750209	0.945078649034466	0.634826124639933	0.700836468157839	0.983480031732003	1.28121157084456	0.32376953566373	0.0187702094807221	0.461618513899515	0.759476907396314	0.718129805292513	0.038813841513203	-0.166411759564765	0.0570083929827764	-0.752821147214627	0.268325586725435	-0.307444990079176	0.544406410598886	0.177802717451785	-1.28952780137235	-1.28952780137235	0.522930592457253	0.481141817963398	0.385591721529604	-1.28952780137235	0.391874983303314	-0.144416610550923	0.913396870242035	0.252925972057818	0.410190480674128	1.07889111473421	0.9288708633079	0.239880590716734	0.802910235097068	-0.126008745359618	-0.220733626886757	0.50232668738174	0.915501027915913	0.985387113733785	-0.00271144802161409	-0.17080159226565	0.295711246434412	1.15280443000799	0.333398521141935	0.790485146483558	0.596513989691747	0.669302860623435	1.08757280926121	0.946727609629276	0.63154890145983	0.635706657645248	-0.312985688484098	1.17838637752776	0.54502160485672	0.954473199121543	1.04334535939624	0.644932792302399	0.469521852476265	0.33561467837575	0.821547916701952	0.942156481871141	0.448347908142979	0.770541545903331	0.268776698022863	0.0218727667298241	0.160871022878858	0.891524366769636	1.07146801056694	0.635600933105622	0.557865378366831	1.29248969140899	-1.28952780137235	1.19243243238334	-0.278932850321137	1.15736074271791	0.508944852229951	0.350518679876911	1.21886008764245	-0.301026049712147	0.430854052592243	0.558074590164641	1.08164735085058	0.974781921215418	-1.28952780137235	1.06858337857165	0.860437838998236	0.610015578405885	0.0936394075073095	1.15805478579382	-0.112948039244071	0.547611690310286	0.0174826889411712	0.0280003289100075	0.629427201570404	0.5839967736354	0.936396915352968	0.577286374166671	0.527210038353375	1.5910206661717	0.825187121380205	0.725747775045534	0.604037340978041	0.861878793853815	-1.28952780137235	0.936076465996382	0.0210954656253619	-1.28952780137235	0.500406946384561	0.397608310906143	0.273038976132957	-0.355761962858608	0.29911960576527	0.560275306879028	-1.28952780137235	1.04865788897613	0.0104554672968725	0.345460797932869	0.319832539076417	0.456761178322298	1.13501336536245	0.488628988223165	0.679263028950251	0.960698248129687	1.01195838748348	0.597068387788309	-0.239472212642933	-1.28952780137235	0.259294842409977	0.296613657902096	-1.28952780137235	1.43906084319934	0.268643983369186	0.881150464637782	0.943981441951387	0.495251665597044	-0.0299991000208174	-1.28952780137235	0.762862692266149	0.148770152779966	0.36222474581653	0.421964680786619	0.853387083109884	0.79646973521599	-0.23808108426318	0.460445810712628	0.674619237769204	-1.28952780137235	0.573634953095258	0.659121282900781	-0.204220331732242	-0.255846600159333	0.166765882022979	1.10681671990335	0.44372095525651	1.00835340041591	0.695538457597119	0.595517228216676	-0.31494764266596	0.827261862189387	0.785719491816657	1.11618433870928	1.50850767155836	0.714421403861893	0.198640866021421	0.326943125631148	1.64312578722696	0.774902029089279	-1.28952780137235	-0.341767560988701	0.892052152462986	-1.28952780137235	1.08763644275329	-0.300217074264496	0.734325624395826	0.833491747350798	0.135274420055952	-0.116145579952949	-0.315338978697264	-1.28952780137235	0.861739218363925	0.559079726368409	0.886997882385784	0.718892467941967	-0.335466367011132	1.20732262150193	0.74045985000742	1.16376912950473	0.544652419593078	0.529210004962318	0.311734000203007	0.498683991016065	-0.113348843320461	-0.107303106789856	-1.28952780137235	-1.28952780137235	0.844051810086106	0.759828824340497	0.106627534081045	1.07724233835812	0.0544573054899338	0.703797586010435	0.646721552368093	-1.28952780137235	0.625041791234812	0.111937875578911	1.00159250792683	0.503673869997246	0.402734808163064	0.199172284192244	-0.0834370901387403	1.10430616398705	0.283351348132329	-0.139878196472822	0.849343708396155	0.102864659836637	-1.28952780137235	-0.22473319185471	-0.292594509149366	1.39844847680176	0.411984574420148	-1.28952780137235	-1.28952780137235	0.625041791234812	-1.28952780137235	0.876746374519756	0.838830819316663	-0.237926256368833	0.24880274737802	-0.315599674689114	0.630615464848141	0.546048202644088	-0.174533000170119	-0.376822361087407	0.428311391895458	1.20210307928222	0.960244182384829	0.868364398426976	0.961628641658987	0.567303371792437	0.55838853164779	0.133213808050553	0.151540289130615	0.837917170654967	0.17080427142112	0.209000657958862	-1.28952780137235	1.22507957972066	0.204155396409072	-0.033635150881378	1.29092605271865	0.0824851464791085	0.115045887671703	1.28986179867063	0.855417476617375	-0.0769160206250946	-0.166681665439726	-0.01929919780757	0.70152933461107	0.758141247101529	1.21645744760154	-1.28952780137235	0.0901084751900382	1.22160095198127	0.727035732863436	0.272237514634879	1.18467203297245	0.59246971478136	0.500790443500904	-0.289978271247554	0.168108903062888	0.691509672308504	-1.28952780137235	-1.28952780137235	-0.204552984775699	0.305993701074742	0.502518972098927	1.28640011986982	0.394064593309052	-1.28952780137235	-0.0391005422593283	-0.101184257363116	0.317528331029173	0.390015721474327	0.86959811007356	0.314231040987728	0.650673518089317	1.10300535632049	0.798401622621044	1.02528089084154	0.398139538971427	0.0789276066498806	0.581174512767632	-0.0379424292867298	-0.135872712416967	0.78630428190337	0.911089433206155	-0.220251379202999	0.165928064834904	-0.254354726983198	-1.28952780137235	0.688265548709495	-0.233413632160045	0.853869981575798	0.891245465765969	0.791677972614634	0.343209316570166	0.755995518235425	0.40413641333495	0.505313475933017	0.62515744100902	0.735303449843136	-0.435658317350673	0.772341443167259	0.640268519599288	0.483154871624885	0.364235968806994	0.65688734145496	0.50117416591775	0.301635842754928	-0.358246718158751	-0.273664706173854	0.430337831258242	0.456134192384548	0.070509080658154	0.231213961627586	-0.368386974998888	-0.184171559080751	0.616424138435904	0.78885383315813	-0.265572563834609	-1.28952780137235	0.0982331908687602	1.33915321806697	-0.229645647756888	0.699978284454867	-0.342502813058013	0.586285034160637	1.27718963101934	0.338284553409362	0.691828552779189	0.656644963694123	0.399612960612084	-0.477573319639729	0.31266029099203	1.27907962283615	-0.389435179793345	0.0229108990891503	0.862961437763942	-0.207040478314873	-0.246213696117377	-0.0435929825414059	0.721898272696837	0.900212654524954	0.121158345577222	0.8542887605297	-0.387295547957809	0.831683856875396	0.33561467837575	1.30139580254299	0.767402883314908	0.876261878653716	-0.433016502940632	0.817909970078863	-1.28952780137235	0.715945973726396	0.135645057834389	-1.28952780137235	-1.28952780137235	-1.28952780137235	0.44109186266408	1.05199135273457	1.19382726791173	0.568832776165705	-1.28952780137235	-1.28952780137235	0.242924703062418	0.96568505872522	0.758351970100406	-1.28952780137235	0.348022355048928	-1.28952780137235	0.929331085277086	-1.28952780137235	-1.28952780137235	0.909207060369766	-1.28952780137235	-1.28952780137235	-1.28952780137235	0.388242400940862	-1.28952780137235	-1.28952780137235	-1.28952780137235	0.807237044477341	-1.28952780137235	-1.28952780137235	1.08231039352348	-1.28952780137235	0.314517062689037	-1.28952780137235	-1.28952780137235	-1.28952780137235	-1.28952780137235	-1.28952780137235	-1.28952780137235	-1.28952780137235	-1.28952780137235	-1.28952780137235	-1.28952780137235	-0.148913738639843	-1.28952780137235	-1.28952780137235	-1.28952780137235	-1.28952780137235	-1.28952780137235	0.108442628985903	-1.28952780137235	-1.28952780137235	-0.0590757045438082	0.0752020966906096	-1.28952780137235	-0.00616886535357709	-1.28952780137235	-1.28952780137235	-1.28952780137235	-1.28952780137235	-1.28952780137235	-1.28952780137235	-1.28952780137235	-1.28952780137235	-1.28952780137235	-1.28952780137235	-1.28952780137235	-1.28952780137235	-1.28952780137235	-1.28952780137235	-1.28952780137235	-1.28952780137235	-1.28952780137235	-1.28952780137235	-1.28952780137235	-1.28952780137235	0.0622158502905992	-1.28952780137235	-1.28952780137235	0.141822114233826	-1.28952780137235	-1.28952780137235	-1.28952780137235	-0.42014427404264	-1.28952780137235	-1.28952780137235	-1.28952780137235	-1.28952780137235	-1.28952780137235	-1.28952780137235	-1.28952780137235	-1.28952780137235	-1.28952780137235	-1.28952780137235	-1.28952780137235	-1.28952780137235	-1.28952780137235	0.388000969739822	-1.28952780137235	-1.28952780137235	-1.28952780137235	-1.28952780137235	-1.28952780137235	-1.28952780137235	-1.28952780137235	-1.28952780137235	0.221934159451139	-1.28952780137235	-1.28952780137235	-1.28952780137235	-1.28952780137235	-1.28952780137235	-1.28952780137235	-1.28952780137235	-1.28952780137235	-1.28952780137235	-1.28952780137235	-1.28952780137235	-1.28952780137235	-1.28952780137235	-1.28952780137235	-1.28952780137235	-1.28952780137235	-1.28952780137235	-1.28952780137235	-1.28952780137235	-1.28952780137235	0.368277877947751	-1.28952780137235	-1.28952780137235	-1.28952780137235	-1.28952780137235	-1.28952780137235	-1.28952780137235	-1.28952780137235	-1.28952780137235	-1.28952780137235	-1.28952780137235	-1.28952780137235	-1.28952780137235	-1.28952780137235	-1.28952780137235	-1.28952780137235	-1.28952780137235	-1.28952780137235	-1.28952780137235	-1.28952780137235	-1.28952780137235	-1.28952780137235	-1.28952780137235	0.691700982768584	-1.28952780137235	-1.28952780137235	-1.28952780137235	-1.28952780137235	-1.28952780137235	1.06224541068681	-1.28952780137235	-1.28952780137235	-1.28952780137235	-1.28952780137235	-1.28952780137235	-1.28952780137235	-1.28952780137235	-1.28952780137235	-1.28952780137235	-1.28952780137235	0.752057946703827	-1.28952780137235	-1.28952780137235	-1.28952780137235	-1.28952780137235	-1.28952780137235	-1.28952780137235	-1.28952780137235	-1.28952780137235	-1.28952780137235	-1.28952780137235	-1.28952780137235	-1.28952780137235	-1.28952780137235	-1.28952780137235	0.626083353843588	-1.28952780137235	-1.28952780137235	-1.28952780137235	0.240640171582615	-1.28952780137235	-1.28952780137235	0.468243513335389	-0.247277182465662	0.287375147275264	0.122554374950317	-0.589206841675352	-1.28952780137235	0.878544747795006	0.479469025644882	0.837728287630167	-1.28952780137235	0.105420691947615	-1.28952780137235	0.742516742318258	-1.28952780137235	0.789382490495454	1.1111734323467	-1.28952780137235	0.72061986812758	0.352568583882352	-1.28952780137235	-1.28952780137235	0.75877360805096	0.629217724987323	0.494111558937784	-1.28952780137235	0.999615958102072	0.0818103628514885	-1.28952780137235	1.01719742051277	0.832788127301104	0.698881742080044	-1.28952780137235	-1.28952780137235	0.342610294453077	0.96512029936794	1.24107428781973	0.233462746624921	0.00628253604695598	-0.0610762152931051	0.0497993075019828	-1.28952780137235	-1.28952780137235	0.412963024827284	-1.28952780137235	1.61836522207949	-1.28952780137235	0.649413574505415	0.790264476026356	-1.28952780137235	-1.28952780137235	-1.28952780137235	-1.28952780137235	2.01002620702247	0.254479487823739	0.234966649008237	1.06483157704136	1.20627577971759	1.20889565024999	0.907121340342715	1.09497851102494	-1.28952780137235	1.54313975824582	0.922382636839337	0.55588115142526	-1.28952780137235	-1.28952780137235	0.272237514634879	1.27814879735854	1.02206723909963	0.790264476026356	-1.28952780137235	0.759195502179638	-1.28952780137235	0.523823988300377	0.304303116531505	0.922914744365286	-1.28952780137235	0.557447152658217	-0.01929919780757	-1.28952780137235	0.248289324923232	-1.28952780137235	-1.28952780137235	0.640836482112106	0.459185276960884	1.06310644963207	-1.28952780137235	0.0503452718908046	0.607352010665511	-0.0367817648474386	1.25938204916613	0.0777786492984246	1.34765394235697	0.25662212943092	0.219178170907989	-1.28952780137235	0.963992107357597	-1.28952780137235	0.818172323451997	1.00755472015901	0.821855594363211	-1.28952780137235	-1.28952780137235	-1.28952780137235	-1.28952780137235	-1.28952780137235	0.422984088315411	0.345761611503332	-1.28952780137235	-1.28952780137235	-1.28952780137235	0.185855356638631	-1.28952780137235	-1.28952780137235	-1.28952780137235	-1.28952780137235	1.20575291055159	-1.28952780137235	1.09322586055255	-1.28952780137235	-1.28952780137235	1.36990264455561	0.47724531955011	-1.28952780137235	0.632366718110029	1.43506388984467	0.583670518458195	0.572671741857001	0.831616987012918	0.407363600072617	0.237985839165471	0.22009541594488	0.464060951734497	0.210263337733643	-0.0983033506206806	0.495822467276294	-1.28952780137235	0.392604011445476	0.725962267741886	0.496965571307885	0.474200115409959	0.431456837510336	0.619857981244367	-1.28952780137235	-1.28952780137235	-1.28952780137235	0.155473798329387	-1.28952780137235	1.19562974516614	1.02369779406826	-1.28952780137235	0.64297059570367	0.663219693465032	0.226741632963301	0.630965352396531	-1.28952780137235	0.896783257507672	0.501270131753382	2.18446679092885	0.865330392907801	0.0823886990532646	0.159103135025069	-1.28952780137235	-0.112948039244071	-0.0931179627623636	0.109959657748886	-1.28952780137235	-0.081094752931781	0.613917075525592	-0.201215929696335	1.12557221339425	0.580849634042829	-0.229014678193201	0.695538457597119	0.79203179391797	0.670785786811874	-1.28952780137235	-1.28952780137235	-0.155399338003653	0.668377668140025	0.71347272904717	0.855901764094901	0.436126061784401	-1.28952780137235	0.417650276332947	-0.16973018815192	0.217896400288816	0.656644963694123	1.58792461726107	1.22389272913827	1.03128705622426	0.970674121794764	0.706138489931146	0.300096915610595	-1.28952780137235	-0.106288416027713	0.61232652360822	-0.140827135470188	-0.142341667413499	-0.39578772650861	0.324757716376706	0.199526829134572	1.18107808967639	-1.28952780137235	0.541543053104824	0.740870739593054	1.37185644372209	-0.0815214275991585	-0.159797612046568	-0.241013025485254	0.685099899032625	0.728110870925068	0.845323343891288	0.960992208081703	1.23371211619161	-1.28952780137235	-1.28952780137235	-1.28952780137235	-1.28952780137235	1.12276328975244	0.753312191798963	0.813595230882946	1.25350809896869	-1.28952780137235	-1.28952780137235	0.0244718198972252	0.0619368811969608	-0.229014678193201	-1.28952780137235	-1.28952780137235	-1.28952780137235	0.391632160571692	0.495251665597044	0.208820494664728	-1.28952780137235	0.931482706306786	0.134163940378166	-1.28952780137235	0.402899542310217	0.878878280298625	0.0352593528116058	-1.28952780137235	-1.28952780137235	-1.28952780137235	1.42171613922521	0.809954926915245	0.851073751331199	-1.28952780137235	-1.28952780137235	1.31352093715851	0.502134459231099	-1.28952780137235	1.291218987146	0.407861548714457	0.444775612377081	-1.28952780137235	-1.28952780137235	0.730671057008743	0.444248067456463	0.774125472658226	0.49240512883158	0.386795196350437	0.264280632716013	1.04818292109236	0.367342815077134	0.567558028355133	1.07823115862548	0.216070081673019	0.28111227936466	1.38687233707255	-1.28952780137235	1.0934503255347	0.120384247101646	-1.28952780137235	0.640126603413349	-1.28952780137235	0.162422353544218	0.0658552600347081	0.621926722738928	-0.0459961710718957	0.4053756990669	1.38717171788145	0.979757718806057	0.829747204592729	1.57828307660088	-0.131834688285842	-0.0615197303016687	-1.28952780137235	-1.28952780137235	-0.187973674169986	1.2668608027614	0.377349761530818	0.587596139761248	0.227856577346313	0.901933561180592	0.103615236636881	0.601073654045805	-0.017856124969534	0.70927215735388	-0.203054208221587	-1.28952780137235	0.185855356638631	-0.325009824127407	-0.232787748231854	-0.26600975403339	0.457388774325858	-0.127958288591934	0.944529835898327	-0.565583080333405	1.03729124579772	-1.28952780137235	0.188169949303711	1.0913046867622	0.990008122919724	0.433268604916831	0.853322721561397	-1.28952780137235	-1.28952780137235	-1.28952780137235	-1.28952780137235	0.613689623361709	1.35206522702734	0.146336900160084	-1.28952780137235	-1.28952780137235	0.53041290843765	-1.28952780137235	0.402899542310217	0.921001006756729	0.188285918835005	0.204155396409072	0.83741359500611	-1.28952780137235	1.0592397406763	0.808443691777394	-1.28952780137235	0.891669923735965	0.983608730156712	0.825248965418076	0.782366424041988	0.609269617912466	-1.28952780137235	-1.28952780137235	0.992153904687848	0.166430610379954	0.802730529982523	0.289980867348387	0.622848206158074	-1.28952780137235	0.549757205932452	-1.28952780137235	0.460806415702382	-0.0381742556918884	0.761449942745069	1.1583734471123	-1.28952780137235	-1.28952780137235	0.8349010993036	-1.28952780137235	0.273841497169749	0.865166762103579	0.492973442600888	-1.28952780137235	0.105420691947615	0.023690800081352	-1.28952780137235	0.432750433809186	0.0985308523511318	1.26785416880935	-1.28952780137235	0.906080761855802	0.586940265354085	0.45220703955581	0.116683136802676	0.890312548412457	0.202727354432851	-1.28952780137235	0.475398034928436	0.486186190282843	0.745820537199806	-1.28952780137235	1.36020859547031	-1.28952780137235	-1.28952780137235	0.461889440364917	1.23330522736758	0.0459926205829565	-0.00542986392476913	0.904004147127436	-1.28952780137235	0.0144050493313529	0.521741284318967	1.05097382523258	0.783239585296982	0.816337904503145	-1.28952780137235	-1.28952780137235	0.896270268738572	0.199172284192244	-1.28952780137235	0.96568505872522	0.893200071700983	-1.28952780137235	-1.28952780137235	0.421455586855928	0.351656684056947	0.286008170979104	-1.28952780137235	0.772833132904012	0.30896346325315	0.304725326565032	0.0797908758511618	-0.0414091519953331	-0.163432892385757	-1.28952780137235	0.123486961562605	0.514650324308382	0.939064660846328	-1.28952780137235	0.742104874439314	0.210263337733643	-0.182433346188415	0.414622297754352	0.0566629633361592	0.780841016670405	0.158111060407443	0.0911360442402236	0.887352287254827	0.0855802568142486	0.0973411469840901	-1.28952780137235	0.727841929306949	-1.28952780137235	-0.293828430417653	-1.28952780137235	0.392604011445476	1.06074102984929	0.462431634413211	-0.163794937317597	-0.216861717089289	0.225999492889483	-0.280769272827274	0.147633358310037	1.22000088979202	-1.28952780137235	-1.28952780137235	0.141180023447819	0.113923005545413	0.152521162377263	-1.28952780137235	0.133847054737992	0.711894506033579	-1.28952780137235	0.0967472334293092	1.53752818930608	-0.0916565551860596	0.520554125465613	-1.28952780137235	-0.0462244731297467	-0.0091147203516422	-1.28952780137235	-0.0212172282097614	0.210624598212329	-0.2048854049401	0.877744908377976	1.06379601201685	0.333251058425679	-0.37716074821827	-1.28952780137235	0.536156891315608	0.318175520334778	0.777727935971987	-1.28952780137235	0.0403315032576429	-1.28952780137235	0.0167116401469731	0.108139709404323	0.317743985366412	-1.28952780137235	0.547488122600404	0.65688734145496	0.261323556527182	0.393820928716686	-0.0360841374829603	1.02451444566322	0.288470937370625	-1.28952780137235	0.438734849226825	0.98139189000155	-0.0713998965785022	1.04087588692161	0.949208170439149	-0.0927008444443729	-1.28952780137235	1.18346552935798	1.03937319194892	0.417903258502505	-0.136255582069389	-1.28952780137235	0.57734022111235	-1.28952780137235	-1.28952780137235	0.775996428936169	-1.28952780137235	-0.0176152321929456	0.847426394419137	0.589830939610045	0.49254716081655	0.270438087366731	-1.28952780137235	-0.230118315459233	0.226277687193868	-0.431541115181928	-0.470335195402459	-0.10811339688268	0.0468965921256748	0.138938330758053	0.671714257004417	0.589074214934241	0.0737757973912273	0.675964182823986	-1.28952780137235	0.774211713965526	-1.28952780137235	0.59207323424694	0.565174444400148	0.651214211095646	0.0280003289100075	0.246847669983294	0.535974734875304	0.775276235605217	0.269972439270094	-1.28952780137235	-1.28952780137235	-1.28952780137235	-1.28952780137235	-1.28952780137235	-0.128347286193363	0.873560473173281	-1.28952780137235	-0.299947086406065	0.577178693324335	0.268643983369186	-1.28952780137235	-1.28952780137235	-1.28952780137235	-1.28952780137235	-1.28952780137235	-1.28952780137235	-1.28952780137235	-1.28952780137235	0.680692473239818	-1.28952780137235	-1.28952780137235	-1.28952780137235	-1.28952780137235	-0.27079123447607	-1.28952780137235	-1.28952780137235	-1.28952780137235	-1.28952780137235	-1.28952780137235	-1.28952780137235	-1.28952780137235	-1.28952780137235	-1.28952780137235	-1.28952780137235	-1.28952780137235	-1.28952780137235	-1.28952780137235	-1.28952780137235	-1.28952780137235	-1.28952780137235	-1.28952780137235	-1.28952780137235	1.44039783507652	-1.28952780137235	-1.28952780137235	-1.28952780137235	-1.28952780137235	-1.28952780137235	-1.28952780137235	-1.28952780137235	-1.28952780137235	-1.28952780137235	-1.28952780137235	-1.28952780137235	-1.28952780137235	-1.28952780137235	0.595517228216676	-1.28952780137235	-1.28952780137235	-1.28952780137235	-1.28952780137235	-1.28952780137235	-1.28952780137235	-1.28952780137235	-1.28952780137235	-1.28952780137235	-1.28952780137235	0.615739466984197	-1.28952780137235	-1.28952780137235	-1.28952780137235	-1.28952780137235	-1.28952780137235	-1.28952780137235	-1.28952780137235	-1.28952780137235	-1.28952780137235	-1.28952780137235	-1.28952780137235	-1.28952780137235	-1.28952780137235	-1.28952780137235	-1.28952780137235	-1.28952780137235	-1.28952780137235	0.642258476812338	-1.28952780137235	-1.28952780137235	-1.28952780137235	-1.28952780137235	-1.28952780137235	-1.28952780137235	-1.28952780137235	-1.28952780137235	-1.28952780137235	-1.28952780137235	-1.28952780137235	-1.28952780137235	-1.28952780137235	-1.28952780137235	-1.28952780137235	-1.28952780137235	-1.28952780137235	-1.28952780137235	-1.28952780137235	-1.28952780137235	-1.28952780137235	-1.28952780137235	-1.28952780137235	-1.28952780137235	-1.28952780137235	-1.28952780137235	-1.28952780137235	-1.28952780137235	-1.28952780137235	-1.28952780137235	0.853001001681965	-1.28952780137235	-1.28952780137235	-1.28952780137235	-1.28952780137235	-1.28952780137235	-1.28952780137235	-1.28952780137235	-1.28952780137235	-1.28952780137235	-1.28952780137235	-1.28952780137235	-1.28952780137235	-1.28952780137235	-1.28952780137235	-1.28952780137235	-1.28952780137235	-1.28952780137235	-1.28952780137235	-1.28952780137235	-1.28952780137235	-1.28952780137235	-1.28952780137235	-1.28952780137235	-1.28952780137235	-1.28952780137235	-1.28952780137235	-1.28952780137235	-1.28952780137235	0.212434210710531	-1.28952780137235	-1.28952780137235	-1.28952780137235	-1.28952780137235	-1.28952780137235	-1.28952780137235	-1.28952780137235	-1.28952780137235	-1.28952780137235	-1.28952780137235	-1.28952780137235	-1.28952780137235	-1.28952780137235	-1.28952780137235	-1.28952780137235	-1.28952780137235	-1.28952780137235	-1.28952780137235	-1.28952780137235	-1.28952780137235	-1.28952780137235	-1.28952780137235	-1.28952780137235	-1.28952780137235	-1.28952780137235	-1.28952780137235	-1.28952780137235	-1.28952780137235	-1.28952780137235	-1.28952780137235	-1.28952780137235	-1.28952780137235	-1.28952780137235	-1.28952780137235	-1.28952780137235	-1.28952780137235	-1.28952780137235	-1.28952780137235	-1.28952780137235	-1.28952780137235	-1.28952780137235	-1.28952780137235	-1.28952780137235	-1.28952780137235	-1.28952780137235	-1.28952780137235	-1.28952780137235	-1.28952780137235	-1.28952780137235	-1.28952780137235	-1.28952780137235	-1.28952780137235	-1.28952780137235	-1.28952780137235	-1.28952780137235	-1.28952780137235	-1.28952780137235	-1.28952780137235	-1.28952780137235	-1.28952780137235	-1.28952780137235	-1.28952780137235	-1.28952780137235	-1.28952780137235	-1.28952780137235	-1.28952780137235	-1.28952780137235	-1.28952780137235	-1.28952780137235	-1.28952780137235	-1.28952780137235	-1.28952780137235	0.572671741857001	-1.28952780137235	-1.28952780137235	-1.28952780137235	-1.28952780137235	-1.28952780137235	-1.28952780137235	-1.28952780137235	-1.28952780137235	-1.28952780137235	-1.28952780137235	-1.28952780137235	-1.28952780137235	-1.28952780137235	-1.28952780137235	-1.28952780137235	-1.28952780137235	0.402405468121774	-1.28952780137235	0.216070081673019	-1.28952780137235	-1.28952780137235	-1.28952780137235	-1.28952780137235	-1.28952780137235	1.20262338865918	0.161424593921665	-1.28952780137235	0.704577000908146	-1.28952780137235	-0.0149582004804935	-0.333595318181119	-0.113549125924304	-0.46259229933971	-1.28952780137235	-1.28952780137235	0.345761611503332	0.186895793957548	-0.101594485289447	0.32272494556776	-1.28952780137235	0.519665162540926	0.0896686624609046	-1.28952780137235	0.885329491574967	0.013766067932897	0.154980645356149	0.250216922585613	0.019286073746872	1.04219329260328	-1.28952780137235	1.33246953382752	1.26956015195444	-0.141016705416686	-1.28952780137235	-1.28952780137235	-0.183477026244003	-0.20819685782344	-0.0943672756739757	-0.188317834354501	-0.42014427404264	0.627474610506187	0.327308112145067	-1.28952780137235	0.154925876495494	-1.28952780137235	0.531768806786302	0.515974055303832	0.822647384433996	0.221320613474588	-1.28952780137235	-0.357833608220263	0.000893070925319977	-0.221856948369226	-0.490547083286855	0.00603066470722493	-0.0523513139021999	-1.28952780137235	-0.166681665439726	0.282129017646008	0.453810710799357	0.900384558355192	0.0740607658694446	1.41232341073722	-1.28952780137235	0.66481203692734	-0.345674341920853	0.083450534636519	1.23929526902771	-0.50160994657104	-0.0216159486952335	0.665004770661038	0.101316616407867	0.567558028355133	-0.464226001908528	-0.367637799910107	0.156379004048743	-0.178060213390386	0.258828361000774	0.0560417327413227	0.264017195274705	0.261716998788411	0.630825375621417	0.649030056576182	-0.250641320660191	0.375072771873088	0.103786936912336	0.356354742901862	0.134118660285189	0.372989404308065	0.342900924343599	0.52342677353981	0.0573540383084496	0.751306487083449	0.0584615554295422	0.350632386937884	-0.00518330359543776	-0.0474783605246357	0.802371258021204	1.21693346906142	-1.28952780137235	0.704577000908146	0.363500350103115	-0.0489563694764074	-0.513143002467137	0.50957634489713	-1.28952780137235	0.270338275527064	-0.682349652673495	-0.304180340541425	0.499401336629006	0.72370577831734	0.324990459172015	-0.248035314672122	0.618635051891336	0.478968027141246	0.681521415710374	0.934230511318258	0.145851478410285	0.140987535788603	-0.301340251683694	0.757719992876042	0.101516125994123	0.771400007293541	0.989268330140482	-0.109864583386176	0.419254194646848	0.0912340059106608	0.752057946703827	-0.0788846088284854	0.840171929537574	-0.11261379230051	-0.544836551973428	0.497746110290311	-0.323476879374607	0.374673503473216	-0.0317224997369083	0.626778623534905	0.415630025847806	-0.541847054413942	0.206722630570636	0.528509325054771	0.113005930131943	-0.126724461009702	0.523994296710705	0.419713198955728	-0.153862888967838	0.0129577721476214	0.770255627228381	0.724622781565283	0.606287898680104	0.762906207062043	0.468973683679125	0.285832638910653	0.231427767448667	0.80357660342587	0.387966487101056	0.184619141881248	0.348022355048928	-0.259850511597761	-0.272086558390018	-0.0152002966745881	0.377852030191678	-0.282457789860827	-0.331967131915366	-0.386414511364475	0.0432895797038743	0.273139233268063	-0.00604576917113743	-0.0358513897816996	0.136280993985749	0.103014695569767	0.166877682172405	0.275181393526787	0.639535606109149	0.23550467449846	0.21497697987575	-0.424882789039662	0.161158813951741	0.537329099845842	0.904201659696857	0.853568841469411	0.398606920835874	0.432523865718698	0.392036916943501	0.248545981368786	0.312802921030431	0.853869981575798	-0.637630347839314	0.306311204342778	-0.423477222875386	0.29654419439102	-0.226799544573539	-0.174444489867855	-0.134274240966472	0.0142132757651828	0.0272404247339504	-0.120311747896869	-0.248111059258037	0.546870630100936	0.27773536560241	-0.161345910291519	0.266894868730537	-0.205964165436198	-0.284349800060758	-0.0664467585131861	-0.330332767102374	-0.359012848700891	0.0517125506852043	-0.0463956344700569	-0.490209174103773	0.0143027616489598	0.406700274974465	0.409607447428424	-0.123266557164731	0.606226559032322	-0.266398014445119	-0.107201729213875	-0.759912007252674	-0.146607832076171	0.0728648749383467	-0.434975108476944	0.212651735820646	0.019286073746872	-0.0684191220004652	-0.379297466070756	-0.431376841123404	0.0999362307215224	-0.141648081827593	0.0264031366670073	0.153831585876801	0.46287558642157	-1.28952780137235	-1.28952780137235	0.125877178707757	-1.28952780137235	0.198581849103746	-0.626141071472387	-0.537907321039119	-1.28952780137235	-0.205217592497321	-0.458293273947348	-1.28952780137235	0.0123629569620593	-1.28952780137235	0.951051160163486	0.419846130294005	-0.10370873033083	0.0339323428636665	0.284453545935134	0.108685081180285	0.679187877863361	-0.141900407196669	0.280401571416526	-0.242702012771581	-0.517168996802321	0.117914170933364	0.206878216491157	-0.0833308517300114	-0.333470291569558	0.347343270340875	0.20999253684173	-1.28952780137235	0.393847997927033	0.502134459231099	-0.600970298248985	-0.306913638086435	0.200165547427101	-0.203595978645457	-0.34021119441877	-0.225011886893775	0.532825327480594	0.335577677492319	-1.28952780137235	-0.652279285201396	0.610117364489615	0.288553200981659	-0.555313232167026	-0.276448838238262	-0.587738365846797	-0.694858497092519	-0.350147305040749	0.287922796414976	0.346213104431657	0.197137776758923	-0.738803144756889	-0.200629530347084	0.694549623245759	-0.0450819678542057	-0.253307516676012	0.633570206944367	0.258694081163996	-0.58348796983759	-1.28952780137235	0.247520012141751	0.0465348254301457	-0.586905464741585	-0.641439752450914	-0.0659341773089331	-0.173558496946625	0.0671206290777414	0.521741284318967	-0.185903520242787	0.528759482257102	0.0434244167659849	-0.734769024791237	0.169455028660231	-0.108383205361522	0.103435007391038	-0.745117654840415	-0.132027719595486	0.324778493422512	-1.28952780137235	0.106828924556338	0.0078594008165981	-0.156181079376454	0.0493220315224295	-0.437458227224916	-0.508308197607569	-0.330878244249135	-1.28952780137235	1.00605956219364	0.263753872490816	1.02839032211256	0.0576768354083392	0.95114343383367	0.280401571416526	-1.28952780137235	-0.0626268650221491	0.956081935605672	-0.520139752947947	-0.0984065217270358	-1.28952780137235	0.234966649008237	0.666162320494508	0.649054020093716	0.629799764959445	0.0807131662845417	0.207500969557965	0.417018259818713	-0.142436172024715	-0.0271668299437354	0.465512689775904	-0.28045902098767	-0.441369883774209	-0.175063722792973	-0.0387533757016774	-0.480100174700827	0.787621853158444	-0.0768801583749981	0.407239173856352	-0.0705292512206578	0.112395367461644	-0.232161021438226	-0.236323334406471	0.122399091841232	0.19995256449909	0.838538142841665	0.412790880568417	-0.130965121023188	-0.126740715373937	0.102286323019295	0.0303917481875249	0.438425984487529	0.174927509825581	0.0386177446221549	0.325721987012566	0.181582959328488	0.0948952738530937	0.0359810786512217	0.168170023144078	0.730671057008743	-0.581635629461333	0.675182182688132	0.10316477109799	0.835371510454775	0.530631854478326	0.252643944442757	0.272117386641925	0.966007977262309	-0.567219719556492	0.446784240840951	-1.28952780137235	0.595251675562234	-1.28952780137235	-0.423175380797808	0.0464670206213635	-0.399541578463573	0.570269793954064	0.131886261484237	0.124732783896169	0.391227663136414	0.604457790185128	0.0586001509075283	0.00527575555077619	0.433671916910448	0.18056620938276	-0.0367817648474386	0.356688691763559	0.300027056066155	0.0365895861376845	0.800438347992765	0.608614759957075	0.61232652360822	-0.0294692021413027	0.398466670074987	-0.0137460691183582	0.147363022578407	0.724106817173233	-0.348550908169953	0.0168584221288124	0.600097947648685	0.780209002615758	0.86087774374898	0.370997464516485	0.538133484074391	0.379242205738448	0.525614430935731	0.233368878164872	0.190639241129357	-0.0934653011186127	-0.2692030075177	0.224240604012962	0.251860248741147	0.780362291113466	0.452652103530479	-0.0652743989575495	-0.59149229147995	0.624001834878691	0.64057019033916	0.239338621579356	-0.363094902729447	0.114229026340807	0.460926662128781	-0.13332872813976	0.444195336774633	-0.271626423833798	-0.296456199179513	-0.657634513621406	0.641073273893108	0.512889496886889	-0.624945806182003	-0.143725929495965	-0.0125311792400907	0.0754877942686685	0.314445544815555	0.0773006129002197	0.122243850962384	0.48607366687798	0.356172190053648	0.0436941901194494	-0.268913639461153	0.214613059384699	-0.360364902506085	0.88316138605845	0.117991198979903	0.416639350518224	1.35555279545098	0.25010660764017	0.610852944338188	0.0878544112693327	0.710713211140153	-0.123580711281966	-0.0947830341977933	0.108106061657616	-0.0348416280555195	0.0459023049940284	-0.037362416600011	0.108215424133942	-1.28952780137235	0.0276071428676229	0.454614045527623	-1.28952780137235	0.121003441820749	0.407114772000565	0.561010504087874	-0.182084950076797	0.231962616933829	0.0973411469840901	-1.28952780137235	0.111176206853968	-1.28952780137235	0.505893143331193	-0.332844612904798	0.730536073378044	1.03999893815272	-1.28952780137235	-1.28952780137235	-0.132895436133641	0.49992789145166	-0.067689492257278	0.167772857241429	0.148282681058744	0.265764608913731	0.272738304039918	0.947199437465023	0.487594377432655	-1.28952780137235	1.04841316991851	0.420235415878876	0.461022875393332	-0.10046556022336	0.487735363911279	-0.223856211532146	0.0276071428676229	-0.593133086888154	-0.400714229202554	1.00337602613317	0.522533917164023	0.32272494556776	-0.515595528570769	0.112090331947633	-1.28952780137235	-0.582449328188067	1.0505785030461	0.689663089008252	-0.598502601136064	-1.28952780137235	0.0929019681655519	0.556730807396402	-1.28952780137235	-0.0941592692249928	0.278274413807583	-0.420448426938979	0.129900688849986	0.443062672542879	-1.28952780137235	-0.513143002467137	-1.28952780137235	0.26665674391943	0.446814493720286	-0.158793155430973	-0.517718089843644	0.188517926622301	0.118530687098946	0.352454523523694	0.661875230659768	0.254090733311044	0.323943805767889	-0.517325966068093	-0.207866751571465	1.04439427567976	-0.0486156604854343	0.723619871762657	-0.0897714381193014	0.329942386272189	-0.112045063629184	-0.682491137896706	-1.28952780137235	0.303108429221716	0.111252327781914	-0.00415474715334032	-0.755110072295679	0.0345290993085192	-0.302572456544701	0.399940853322008	0.00950423950787039	0.894974355720442	0.113861821143049	-0.0171029730965816	-0.297998293943473	0.537302359629925	0.293485705078429	0.0149167775738252	0.723553062953742	0.246828471252412	0.349231446407033	0.661073311286386	0.516121301591813	0.212313397893148	0.182859975097819	0.291563431487114	0.301145765082451	-1.28952780137235	-0.255697631469245	0.721218824953784	0.191775691749228	1.37774826988569	0.589074214934241	-0.411013971112906	-0.35789264873772	0.126763055457918	0.541951345077405	0.445127549708617	0.482259411044442	0.375808930445055	0.421964680786619	0.571923539840096	0.390661801173487	0.792562861926562	0.196108458279281	0.077348398150998	1.22128955966287	1.96198548805071	1.16161687970515	-0.396326117493634	0.241971757508854	-0.234038675104783	0.307123347744778	-0.443956023905923	0.449365890701726	-1.28952780137235	-0.415451289237358	-0.463772897593298	0.174530865692636	-0.435268058055507	0.498339944917038	0.0174826889411712	-0.00739827454883491	0.724622781565283	-1.28952780137235	-1.28952780137235	-0.149938581678255	-1.28952780137235	0.151050475735709	0.867953637878926	0.284984945414557	-0.27179902918929	-0.080988028895263	0.122140380494508	-0.256218809807422	-0.00407237738727882	-0.01929919780757	0.66967328971485	-0.143474533389094	0.70522718988665	0.249637994583877	-0.288179321360551	-0.116344753672459	-0.18745697108293	0.830587992245732	0.348022355048928	1.0964068354245	-1.28952780137235	0.137183110478318	-0.309828152009438	-0.171336409809949	-0.137020437480002	0.643326936168849	0.564065024307885	0.737999624983228	0.475471825387438	-1.28952780137235	-1.28952780137235	0.667638417884881	-1.28952780137235	-0.311935703419546	-0.230747794636445	0.0964505109333153	0.880548296384636	0.66527819575416	-1.28952780137235	0.0112176562453128	1.24576844339781	0.376282630565233	0.456761178322298	-0.306647721073556	0.614508811386993	0.234214225182577	0.308396687053364	-0.590922412658254	0.132475902772017	-1.28952780137235	-1.28952780137235	-1.28952780137235	-0.546538562180243	-0.60982136393675	-0.0988705329265674	0.377389319671494	-1.28952780137235	-0.0190589571311417	0.866804773160211	-0.10046556022336	-0.323988463497386	-1.28952780137235	-1.28952780137235	0.158937671369935	0.257338037898966	-0.104864424050927	-1.28952780137235	0.0141493663247902	-0.354097292503551	-0.0982001585873236	-1.28952780137235	0.259294842409977	0.698469379990074	0.254609128393322	0.00666056365011305	0.517300463291923	-1.28952780137235	0.301986138122559	0.26685517475969	0.0093141946644652	-1.28952780137235	-1.28952780137235	0.25002388469857	-0.141584980391539	0.711303604899394	0.544406410598886	0.147957928395532	-1.28952780137235	-1.28952780137235	-0.394816825273393	0.776284714836434	0.12286506793934	-1.28952780137235	-0.112045063629184	-0.584781727173519	-0.0281126039449841	-0.14554473837091	0.0280003289100075	-0.628010216592861	-0.255101271307067	0.287854313392428	0.376756687597259	-1.28952780137235	0.389450943050716	-1.28952780137235	-0.26688287336692	0.677461682127535	0.347230161460982	-0.351468065849798	1.14698727206064	-0.13501017600355	0.494016639977622	0.0443692029944205	-0.34555279553204	-0.0642464063239884	-0.314686557059743	0.643950983477591	0.0851924327618749	-0.261912866218182	-0.258297602555203	0.14839097255036	-1.28952780137235	-0.610000714359846	-0.0320352425626655	-0.502183078231403	-1.28952780137235	-0.170623188846423	0.498602058828846	0.0445313294104219	0.289339834969739	-1.28952780137235	0.400433010585288	0.403229138957511	0.439519558917886	0.486561408935245	-0.131448401214466	0.24598433365775	-0.126204042149487	0.472958460575549	-0.118084167813453	0.522953484878026	0.269269892737599	-0.888562425158913	-0.267870381629847	-0.537981368070308	0.0240811699636888	-0.271942816654548	0.392506759124161	-0.450581692278759	-1.28952780137235	-0.120706729624223	0.0752020966906096	-0.721428697305623	-0.155583389213394	-0.27352146588404	-0.330332767102374	-0.0507697481545027	-0.13835610657169	-0.46341002581333	0.192125811182601	0.819415976067304	0.129193220342573	-0.0294692021413027	-0.294558029449449	-0.585136628932403	-0.107640885411976	-0.161306937723955	0.0990074373426551	-0.684651979099694	0.139577923542377	-0.15230618322992	0.731292321844404	-0.17071239874344	0.192075781358526	0.507577089433248	-0.102209206355307	0.576936475019528	-0.292090817152761	0.598104493537808	-0.730831766764363	0.0995525988081396	0.0162495363399961	0.927747119823519	0.611306009363867	0.394674165588386	-0.29173560051814	0.172608132619655	-0.0996576465427706	-0.275437117898424	0.431887745944226	-0.312985688484098	-0.498069479489971	0.481002253920029	-0.1709799302058	0.960181881985637	0.593717328173055	-0.369996028827121	0.427762953784315	0.810522480720926	0.51050734534477	0.665635917451499	0.0876207403951259	0.969461476762943	0.46340873177444	0.699494299630456	-1.28952780137235	0.342947173435473	0.205873613274077	-0.0404292303350162	0.712467986382667	-0.282176811412217	0.837602393722649	0.274645080234654	-0.537833258402735	0.413508455633511	-0.0917610802645114	0.241273891453707	-0.205798361827554	0.310027578483928	0.186317545488482	-0.536348720500765	-0.647968320223608	-0.0894915693360563	0.246291155615242	0.258674501182547	-0.223616749792002	0.622321489930587	-0.628799838031143	-0.297034264244906	0.371937990549024	0.513517820960418	-0.137147798967867	-0.0951984539462624	-0.00295914647770946	-1.28952780137235	0.282739876329338	-0.0416394566746506	0.552241474442498	0.196608188410511	0.45799902420447	-0.161073037066198	-0.111877668393914	0.649014081368252	-0.419636835393966	-1.28952780137235	-0.462137248293009	0.185768736749208	0.234966649008237	-1.28952780137235	-0.157695030046904	-0.610239692717371	0.328697026889997	0.613945512455491	0.191513238891973	-1.28952780137235	-0.389544603940305	-0.627558110618365	0.242162225588648	0.224795482053091	-0.517090486483692	0.313123959447961	0.679281818014438	0.353390434179606	0.120616366357279	0.216130868588732	-0.0459961710718957	-1.28952780137235	0.407164529820172	-0.701023948954463	-0.769731675916374	-0.0468175937017767	0.299887360855799	0.168725491161323	-0.239008967116652	-0.679505393996658	0.373580565608938	0.141886362716005	0.416639350518224	-0.0432487700653511	0.138219638193454	-0.334802038143863	-0.41205029912201	0.28250709602353	-0.0392740397328748	0.254722586764696	-0.50608909248691	-0.0987159095559293	-0.50568416150123	0.105923230476541	0.253081143538464	0.419640702627659	0.00937753552021883	-1.28952780137235	-0.755399283968638	0.231775365157373	-0.0439369695576243	-0.0947830341977933	-0.314882385891677	0.416891931685789	0.127044739017699	0.373850250219409	-0.622024019529317	-0.576016145648911	-0.662290833373126	0.0445043050230626	-0.804902582645814	0.49830172876428	0.246751682460415	0.247904545505841	0.249334968718895	0.0571696672805335	0.45182580075079	-0.269299422469291	0.298780902886942	0.471499111665186	-0.0475922016845106	0.696411281606386	0.060961592439365	0.102464758962569	0.464981869015705	-0.141963468453769	0.520488235072984	-0.41575904143267	-0.254877435783751	-0.0974772277934496	0.419987148354466	-0.394546719379499	-0.333094993561422	-1.28952780137235	-0.679124052267034	-0.756732683789441	-0.732058509834741	0.578379549707722	-0.624375034495554	-0.402996474730688	-0.829820347552173	-0.221482806590866	0.232290448778678	-0.0668857107973137	0.186003877638063	0.175778369704325	-0.300149592756193	0.215195439303529	0.0763457647697488	-0.456911019301801	-0.219768635782188	-0.299361546573247	-0.454689006058692	-0.15988882416977	-0.86747858552673	-0.847842133528817	-0.181736302078357	0.42437017824055	0.458406178343992	0.288306443396525	-0.319943323198541	-0.57664520990845	-0.289287225977934	0.0536324465343563	0.519826702669735	0.0639485948046715	-0.324797239086133	0.270704332608974	-0.204109395586464	0.231962616933829	-0.0994027649577067	-0.303622711765447	-0.721469757050433	-0.340703291066627	-0.553618498899114	0.0349405769600706	0.421382892289743	0.485311520910281	0.125419145797101	-0.0781517418312581	0.104066060993349	-0.901758251900999	-0.0883004157633705	0.102639680812604	-0.787237127545551	-0.131400094273266	-0.16690647284477	-0.27609285775792	-0.276021627893459	0.21301445504778	-0.167400684246493	0.233587927496649	0.00820060931114935	-0.746093104195865	0.156351552782014	-0.104823679690792	0.255517393719637	-0.590033971124193	0.674818321648336	0.808141835198476	-0.0340441052346748	0.440200417709798	0.334284034383292	-0.434681939941821	0.038813841513203	0.118002203836802	0.386581077503225	0.450252403652613	-0.847132424705126	0.207124502002907	0.129249336715966	-0.814742841096735	0.291947402966681	-0.474324530795299	0.076202678157514	-0.039563075181053	-0.50160994657104	-0.181736302078357	1.05087850474945	0.35531230125837	-1.28952780137235	0.0792152150986741	-1.28952780137235	0.457433625984588	0.293564696777987	-0.290668246637647	0.22009541594488	0.263753872490816	0.353938935928507	0.461618513899515	0.0899618327260819	0.677740151284176	-0.320781124518174	0.389531594783621	0.432405219179299	-1.28952780137235	0.50290371135411	0.619628512766674	0.0615651404326063	0.161424593921665	0.814508265321991	0.410857459505324	-0.46926422532518	-1.28952780137235	-1.28952780137235	0.30504217470949	0.474937034700195	0.961981864338487	0.161646170195092	-0.0180166596522512	-0.577669051875355	0.33049260647135	-1.28952780137235	0.776363358968248	0.49098650927431	0.703019055039163	0.625620238533651	0.0871990806765238	0.54514471244839	0.203321952565523	-0.23466287894202	-0.599121279357269	0.221565955978026	-0.605729070118092	-0.698582753270815	0.914027467103831	0.0414053255469527	-0.266737470078122	0.459779221942842	0.00617457678838735	0.241108084658895	-0.496369491733338	-0.760266782951061	-0.124757037269897	0.616252905252926	-0.0654504219318197	0.0758961873241107	0.243179077641834	0.881552193884573	-1.28952780137235	-1.28952780137235	0.0841272967937482	-0.443765046273582	0.767118251243019	-0.0548269994611571	0.506279873865994	-1.28952780137235	-0.630373137271184	0.068294838948596	-1.28952780137235	0.0147888002039036	0.189795610049145	-0.483557750855782	-0.0868251531629627	-0.492568088029785	-0.633551664386208	0.428019975586001	-0.158152881433964	-0.333595318181119	-0.419941376209732	-0.0634004580056973	-1.28952780137235	-1.28952780137235	-1.28952780137235	-0.152907871782472	-1.28952780137235	-0.20413713205212	-0.157053318731796	0.321494017445124	-1.28952780137235	-0.209268116684814	-0.200377995075516	0.138219638193454	-0.380864852787369	0.76187346608295	-0.507623736641056	-0.154938907842768	-0.528982811872023	-1.28952780137235	-0.374786215842643	-1.28952780137235	0.390237736884777	-0.690947580279244	-0.532760100376667	0.285657157346224	-1.28952780137235	0.989312807564403	0.748031856154391	-1.28952780137235	0.695538457597119	-0.405476377474559	-0.090086107514239	-0.177796562290306	0.0400633754823608	0.0780656674325832	-0.524396390161352	0.297253092207138	0.070509080658154	-1.28952780137235	-0.393356123123947	0.660381109192743	-0.740568118110361	0.0957093868700811	0.178037123513699	0.0436941901194494	-0.740338569947716	-1.28952780137235	-0.667819050352232	0.20918087607684	0.017418393010771	-1.28952780137235	-0.273712442837589	0.482748963161436	-0.475732855788813	0.994808881708469	-0.570132427610574	-0.329870670028375	-0.111308108859699	0.00524781623479246	-0.320909873866975	0.343733934335869	-1.28952780137235	-1.28952780137235	0.247327837642681	-0.375692403923786	0.327381135283454	0.134904021399872	0.531216066732675	0.346815604465648	-1.28952780137235	1.00436877003507	0.482073011973829	0.51215721272989	-0.295877379465295	0.165760646067709	-1.28952780137235	-0.575086950165045	0.205318226412575	-1.28952780137235	-0.110234250297385	0.369526799668327	-0.394384569886941	0.421074032730428	0.179137156043424	-0.0729200057311976	1.25137508001874	-1.28952780137235	-1.28952780137235	-0.181387401888128	0.0452705104081541	-1.28952780137235	-0.587994221941341	-0.611253372244596	0.804379555092169	-0.033868877865812	0.664199156095909	-0.434192838428107	0.494681363081838	0.0884975077033102	-0.365961705995269	0.969650818130572	0.284099536786715	0.24432509900497	0.262833144397994	0.0379230563659299	-0.490547083286855	-0.15778663455151	0.0681067987983546	-0.501855684336781	-0.351827559982269	0.398957683599123	0.304303116531505	-1.28952780137235	-0.324371755855032	-0.57859113099439	-1.28952780137235	0.0887900677231968	0.621098463679528	-1.28952780137235	-1.28952780137235	-0.146107837759614	0.348173363290998	0.422984088315411	-0.735588542061658	-0.451706215456701	-0.470246063504921	-0.150124687957394	0.625249975110379	-0.120805426501045	0.289500029998032	-0.223217374700216	0.162672061473002	-0.428474349418458	-0.197433564086864	-1.28952780137235	-1.28952780137235	-0.0969602192605084	-0.293417503804165	-0.62087080888906	0.00982112949100179	-1.28952780137235	0.120771165024634	-1.28952780137235	-1.28952780137235	0.111480751796549	0.229222122369095	-1.28952780137235	-0.0614088870138129	-0.560486684118897	-0.0845689334306609	0.162255941202213	-0.35290421451446	0.17305997086406	0.638203535273096	0.576694344715287	0.235217667373056	-0.169014604851373	-0.584006077241747	0.223163151579698	-0.405581568165495	0.360527971766731	-0.333345228607301	-0.0685649246701077	-1.28952780137235	0.456492395423955	0.315913322632464	0.212071846071705	-0.409246051150433	-1.28952780137235	0.0793111174434605	0.248931171494897	-1.28952780137235	0.330382523334291	-1.28952780137235	-0.089876349436252	0.158000934582749	-0.194470852315655	0.676242041472849	-1.28952780137235	0.102189991010124	0.580416708375839	0.092214561573292	-1.28952780137235	-1.28952780137235	-0.639595336899519	-0.00196766644154549	-1.28952780137235	0.090622025098995	-1.28952780137235	-0.657865208257919	-0.209185798166236	0.228526545410948	-0.612382532220349	0.0165832384840661	-0.261471718098832	-1.28952780137235	-0.363697008283013	-1.28952780137235	-0.095613535386782	0.493283640938759	0.404769523818886	0.434219675362752	-0.31123431189973	0.230881526799591	-0.213393075851541	0.548054664256982	-0.0213966894349832	-1.28952780137235	0.194783497674825	-0.325041702888184	-0.266911948434003	-0.233239859951528	-0.863840440676744	0.459815236177963	0.25473879684661	0.223303769460415	0.313292189239414	-0.918858188959601	0.110263550729417	-0.141152068125617	-0.353322174808956	-0.709897892486804	0.0393936284816029	0.0850470678165125	-0.861860024685026	-0.604059258846772	0.0285512657956491	-0.0165540081798597	0.428326088671802	-0.155031028426601	-0.107032721439383	-0.0437841142577228	0.228911496783981	0.105872956558863	-0.465852727009482	0.500752083654718	0.282027267397609	-1.28952780137235	-0.587802348424875	-0.129124373538817	-0.128444488273271	-0.174533000170119	-0.673051425182058	-0.573821776973423	-0.147606303869748	0.582832308016213	-1.28952780137235	0.399519308124186	-0.380156533566421	-0.705778633850353	-0.251957578805057	-0.716748836798239	-0.398953979486675	-1.28952780137235	-1.28952780137235	-0.658121328444199	-0.184402847624317	-0.37957779307643	-0.130820045568385	-0.720688564949105	-0.738186477622748	-0.423225703761553	-1.28952780137235	-0.459533054622343	0.145495761919117	-0.0607211307161009	-0.0560044500449788	-0.335217364076269	0.114719002362917	0.34118992425262	-0.837407115633354	-0.247327763472982	-0.674217848313705	0.518038516977442	-0.293006196908132	0.291046927452774	-0.729080923078018	-0.789075841256639	-0.453852428692574	-0.702302676596404	-0.28665144826023	-0.339615821264644	-1.28952780137235	0.464786413273536	-0.506250938947781	-0.611907580913159	-0.393410316590771	0.309708150580857	-1.28952780137235	-0.665854665284184	0.106401055302468	-1.28952780137235	-0.046832793101876	0.280164853040652	-0.524550225935672	0.159434203986498	0.193177421548255	0.531718538518403	-1.28952780137235	0.188982217318564	0.605455909802833	-0.221696638428611	-0.720606204198015	-1.28952780137235	-0.0298421485490608	0.424005125978138	-0.144698884022224	0.151736330732515	-1.28952780137235	-0.349244421833566	-0.441658082303945	-1.28952780137235	-1.28952780137235	-0.531555745134609	0.395650704011697	-0.0716173290052084	-0.48321342899546	0.10271466388025	-0.543345002231643	0.0662298841281898	-0.0130984718156561	-1.28952780137235	-1.28952780137235	-1.28952780137235	-0.308041994165547	0.310880197887672	-0.0547521509055609	-0.694496942320259	0.290806041557755	-0.0474783605246357	-0.313945966215875	-1.28952780137235	0.00477306922508727	-0.813976448817257	-0.0773820028553122	-0.0929928630571355	0.0933443159049493	-0.692317939280861	0.0615651404326063	-0.020658516737353	-0.295672909674787	-0.613744107907944	-0.109931815676921	-0.0176955418896406	0.113107754374661	-1.28952780137235	-0.185096047299031	0.243633586252821	-0.364879276443778	-0.123332022186918	-0.666701689078939	-0.332969821443128	0.0196087378790894	0.287512013495364	0.169539264878433	-1.28952780137235	0.0784964710153413	-0.581276971793135	-0.869428349440152	-0.687894121718543	-0.245833283885974	-0.0641528513940807	-0.572350875227848	0.159632936083551	-0.289701981678326	0.388483924464149	-0.0891415178542693	0.552013361368371	0.00855468299251273	-1.28952780137235	-0.607721523740431	-0.20808684796524	-1.28952780137235	0.369281279559089	-0.649183664767137	0.0444367498616194	-0.770345703274805	0.731380154359502	-0.335030517095232	0.186288648016692	-0.498317600236769	-0.626141071472387	-0.447377658543708	-0.310553766434172	-1.28952780137235	-0.154662442349139	-0.0808812826952619	-0.84718144513101	0.272237514634879	-0.329197644149853	0.00420810681306127	0.416891931685789	-0.0413323613465204	-0.208746524123259	-0.58117908908848	-0.306913638086435	0.347117073107514	0.632016104006867	-0.289010507690954	0.200059046354199	0.181505566987953	-0.293280443787728	-0.432623607144121	-1.28952780137235	-0.133665472521477	-0.490631512454556	-1.28952780137235	-0.245350977283268	-0.155445357276703	-0.384092760937757	-0.397561719729947	-0.0763778246371267	-0.365903789631388	-0.480360604164983	-0.788316680217633	0.309105238961112	-0.126935726532538	-0.255101271307067	0.533864633404705	0.371305118047183	0.182209162277178	-0.169587155698365	-0.363493166141803	-0.165673253271743	-0.136191790940338	0.966875474970377	-0.37809926401006	0.202415429819096	0.383165019792993	-0.20434510393133	0.678383206322052	0.723443039027792	0.154050278579422	0.217667803238296	-0.0199792913859189	-0.36021815053621	0.0019452371129233	-0.133713560270895	0.0337468179303773	0.145615138798407	0.154378472630136	-0.0656201018167916	-0.311856852924175	0.0134559772967457	-0.112170573616727	0.17470082304675	-0.0324779783623948	-0.0872002258684712	-0.246061568901544	0.742187228408138	-0.0481610367550341	-1.28952780137235	-0.348098005671132	0.212796796895398	-1.28952780137235	-1.28952780137235	0.476413390400224	-0.567559695431923	0.0757736380546989	0.270105445101193	-0.520451038818174	0.101142103253669	0.0353479346013119	-0.460677429844877	0.0509829138616642	-0.441850096309526	0.543177737474413	-1.28952780137235	-1.28952780137235	0.405872091381193	-0.32881860543819	-1.28952780137235	-0.214913748218268	-1.28952780137235	-0.52951406156237	-0.0394860145782397	-1.28952780137235	-0.65389323779815	-1.28952780137235	0.381357736999762	-0.442425571085201	0.019286073746872	-0.521538415210011	-0.380641304290393	0.38695583315737	-0.475996331275335	-0.489870956563189	0.543300502026426	-1.28952780137235	0.769018001902367	-0.618377111002052	-0.0920745272074839	-1.28952780137235	0.112700566805321	0.394430266213383	-1.28952780137235	-1.28952780137235	-1.28952780137235	-0.544582348189718	0.156900825357567	-1.28952780137235	0.213704233190128	0.280462456738932	-0.600047100983811	0.07301659210668	0.43181878110155	-0.56911920887079	-0.313706094396379	0.259458196066711	0.155364172483943	-0.187025960297821	-1.28952780137235	-0.144322483563962	-1.28952780137235	-1.28952780137235	0.0190280803674445	0.191250903119241	0.0459926205829565	-0.085768786595428	0.104116174759343	0.48181214308141	-0.00678392254382251	0.590094349086135	-0.13241355800681	-0.582124087100402	-0.552555046326091	-0.541003924577082	-0.135489547623023	-0.658530667815776	-0.320265745512649	0.0287437875510346	-0.101184257363116	0.110871825130039	-0.0737866351476623	0.640694446795522	-0.489955539881511	-0.489701732017862	0.0604514104432192	0.0287437875510346	0.513695955679359	-0.715786454290691	0.330052391227201	0.169005974400349	0.110339549400277	0.196578780785328	-0.262108794980729	-0.122283554162217	0.102864659836637	-0.574754470976364	-1.28952780137235	0.172495227710198	0.535549898764606	0.52025767074905	0.312375129987074	1.03864383355038	0.14375269328412	-0.0812014548126257	0.261323556527182	0.197049478979878	-0.010255967045801	0.145474210393733	-0.665155301179149	-0.463863561576355	0.173427347224208	-0.439056597023579	-0.100157235652739	0.254868493194229	-0.0941592692249928	0.104216415602024	0.47234835973056	0.641547106097487	-0.190092075148805	0.81333458190885	-0.523317679842899	0.345197705193312	0.0223915853016389	0.345117188815049	0.0201900166517542	0.103389959046288	-0.409141813250466	0.184384555386579	0.584649762660981	0.104336728046557	-0.343542256875825	1.05819984034863	-0.324499444693404	-1.28952780137235	0.107534355207974	-0.376314261567119	0.113770056881666	-1.28952780137235	-1.28952780137235	0.204393739248329	-0.111743712207948	-0.55517232234232	-0.464497606008397	0.233650527760238	0.277196794811623	-0.334032625309606	0.123175930089885	-0.523549106465691	-0.54436431163782	-0.0690020864750077	0.0896686624609046	-0.682396822075445	-0.0553880216668607	-0.348520729690481	0.0153008910925899	0.699494299630456	-0.704668385116458	0.287003807914053	0.317466729349512	0.0738707707183758	0.624595899235433	-1.28952780137235	-0.067579959093456	0.472177896602719	0.67432072085843	0.229439656484044	0.252150713606226	0.351428917126357	0.300795949213194	-0.654722892431487	0.265467522464672	1.2059097327273	0.427848616240286	0.315719805578913	-0.436826768752335	0.0396167866867703	0.113387865125086	0.528909622230791	0.0879128441766142	-0.553122628691585	0.0915770061108318	0.553694946771402	0.291253476684454	0.148499284355018	-0.0409482398088627	0.963531083153145	0.389047838739594	0.641547106097487	-0.222284173868657	-0.0167712487188902	0.343621479010393	-0.376653063803211	-0.560625429447146	-0.0274822755601211	-0.0372463374132228	0.434998875406163	-0.482005796743811	0.892689656824153	-0.552909894617952	0.247455947150031	-1.28952780137235	-0.0845689334306609	-0.298797795620658	-0.209679494628615	-0.854907650936653	0.293530136654085	-0.359307143360228	0.490073922100949	-0.139231878877101	-0.237399454491837	0.0247696461265165	0.195487536018233	-0.905154817135128	-0.022412493510125	-0.715345985914807	0.0629697679667719	-0.311607065985901	0.379529158943485	-0.212630897779029	0.394430266213383	0.5992905797205	-0.51135246048386	-0.0186983927026994	0.13638705183763	0.100992563415005	-0.725261530321182	0.862977748282032	0.13050778675128	0.236034204978645	0.470729460015579	0.424609234556862	-0.0231624293531945	0.558325731462633	0.457910877598383	0.411631424676325	-0.250022181756397	-0.338535879117286	-0.315425894657125	-0.33662647493982	-0.316424186337123	0.33867115236169	0.0135106862743735	0.0850816751021409	-0.176079318924864	-0.227552285870328	0.132862306171083	-0.58449107062002	-1.28952780137235	0.29190801017358	0.337096524954346	-1.28952780137235	-0.327679489416525	0.78044930768456	0.982258539019604	-0.0581841145519098	-0.205715438288296	-1.28952780137235	0.153066811543884	0.136068937015782	-0.373536967840163	-1.28952780137235	0.394674165588386	0.316451188932581	-1.28952780137235	0.000269875460783087	-1.28952780137235	-0.0767008096754439	0.120538982775165	0.0927545960926313	-0.451893317801875	0.182228293514812	-0.44223384062504	0.731481513453977	-1.28952780137235	0.105923230476541	0.132159948096866	1.03640821807499	0.804079443472996	0.79409932852858	0.177711584910435	0.0501632237231403	0.569854336529571	-0.416476209375144	-0.41028694609425	0.0167116401469731	-0.326918407352264	0.0319478423946435	-0.422873308918485	-0.418620013956057	0.425795878577251	0.319471938985657	0.0327407787876557	0.573442199342956	0.495365785974365	-0.1901634796882	0.167520950092398	0.201421341589192	0.653622517238615	0.63929935163847	0.59260192719039	0.218353858320132	-0.112346235154707	0.145851478410285	0.594080076384072	0.145689761897961	0.0560187375886758	0.32811184085282	0.656956608129609	0.21343185653282	1.02931032801587	0.534207829211345	0.724890470736703	1.34189036014955	-0.509392639505882	-0.0279550921451323	0.317851840812942	0.261815399380459	-0.316575900281817	-0.375409432745053	0.0424812510548508	0.766135872089233	0.280880120222354	-0.10811339688268	0.895860143564566	0.906311870407341	-0.184345035903046	-0.195827515232267	0.255413522700387	0.236568697835361	0.46120003275749	0.42446977416721	0.265705179959316	-0.310026165955003	0.452874750876195	0.658373794891165	0.258459163283247	0.593086929662732	0.671920755578339	1.01841181709989	-1.28952780137235	0.0434513881465687	-0.0924921573925	-0.290668246637647	-0.135936544511297	0.705377320966755	0.0647329001321162	-0.46427128271205	-0.340703291066627	0.190988684339218	0.586587368705359	-0.576049283703663	-0.596950756613091	0.53661250266341	-0.438863202960926	0.370113088176371	0.0483201226913015	0.386249336753189	0.235217667373056	1.40025970755867	-0.0820542731910103	-0.492568088029785	-1.28952780137235	0.0817140314972271	0.708435114286673	-0.680551518922459	0.089522134625098	0.383047921064061	0.678597692684211	-0.450300048981419	-0.0252702042517848	-1.28952780137235	-0.185903520242787	-0.0286320607937399	0.161673873174725	0.0551915479997902	0.514826667457473	0.409690705172081	-0.51425265866398	-0.0120444484934874	0.53041290843765	0.112944844340619	0.53233115883996	-0.0916565551860596	-0.705191402875321	-0.148913738639843	-0.748070343479174	-0.678933194328597	-0.44016675825247	-0.317549946072398	-0.110788243829325	-0.352545633892642	-0.24898122689891	0.111907389213782	0.188401911271883	-0.0606323216782117	1.07980870817703	-0.518735614668337	0.503635340505231	0.258087396812544	0.312375129987074	0.601818003631812	-1.28952780137235	0.167996866239379	-0.508750398203754	0.175466243821162	0.0324322779938688	1.10887720822252	0.256134496605893	0.437503669995019	-0.118133777049727	0.244376084091895	-0.077883358886796	-0.0359289837618694	0.657226815658139	-1.28952780137235	-1.28952780137235	-1.28952780137235	-0.30304202863059	0.8349010993036	-1.28952780137235	-1.28952780137235	-1.28952780137235	0.651304368504212	0.32069883960105	0.462323159193708	0.624868353753282	-1.28952780137235	-0.485103279068123	-1.28952780137235	-0.167221029024161	0.0169685346827659	-1.28952780137235	-0.646269318832232	0.413448626808022	0.0158134661974532	0.791147576290454	0.641343994539383	0.587705514778423	0.291108884892024	-0.256293215407083	0.840724893496721	-0.107505801024323	0.395109934097413	0.294339355756224	0.764632677315355	-0.243620683261778	-0.244384848213435	-0.417498505652478	-0.624660549506906	0.383431234165229	-0.287439187219741	0.183020875572694	0.494301438326763	0.434652447290686	0.936239137771952	-0.579248207136962	0.11514807786038	0.442054614097933	0.147065799448442	1.11094348702836	0.893432199495362	0.582122980283634	-0.740376841802134	0.0124478905544073	-0.667496688773388	-0.0841447847339199	0.121623309349183	-0.502755313459437	0.12338326558153	-0.0324649620140047	0.613348589288475	0.473703168011559	0.069330196645203	0.183549859827207	0.568407588658057	0.747976487067773	0.553962258096582	0.0311120997643512	0.572244094877332	-1.28952780137235	-0.650184002737939	-0.38024980291439	-0.205632500253448	-0.000642840278369101	0.828658787195163	0.26034107000811	-0.360364902506085	0.635060821313041	0.796915082162548	0.620374571337175	-0.184807335410086	-0.345066262724196	-0.043133982427563	0.20263821630597	0.0608224053436703	0.887789783514277	0.511425746089967	-0.53095202721128	0.0760596281784274	-0.119916455107543	0.773120112333783	-0.224015784708649	0.375335586754477	0.35017768299403	0.165425953009207	-0.584910826256183	0.312054481638212	0.341339284256876	0.917158652366648	0.0987293805526726	0.174077887792084	-1.28952780137235	-0.0667394346696884	-0.024715741792895	0.199526829134572	0.469156355040007	-0.218720987002246	0.499832122622565	0.703181176189707	-0.324499444693404	0.771504135196458	0.38285635185704	-0.173410673950939	0.0167758523773528	0.0572157542817935	0.779256883211034	-0.556192614016377	-0.123070110760025	0.42316961013943	0.309672668827943	-0.456541575329826	0.0129577721476214	0.714421403861893	0.398589387793092	0.354396388976679	1.28727398049328	-0.241013025485254	0.590885200666255	0.470619584403957	-0.0318007027916904	-0.0683462052668399	1.25523095024831	-0.669770515588115	0.350064058777223	-0.189949234170471	0.215584010205105	-0.193450822968259	-0.646588601612155	-1.28952780137235	0.823241812765886	0.354053267785075	-1.28952780137235	-0.493658204870374	-0.69149651113393	-0.765460567465358	-0.255921066319803	0.743822609862673	0.430223171933005	-0.79604869833093	0.115323303753245	0.185595535329998	0.649773319636826	0.114841562343637	-1.28952780137235	0.250796407987579	-0.0756234048985167	-0.813321587035454	0.125668936434647	0.118453586086892	-1.28952780137235	0.470070485813112	0.152913977895263	-0.736560887354126	0.176573625197545	-0.219446531006343	0.0293787152508144	0.504444937105786	-0.0770952944427351	-0.0702387100443749	0.490325542590836	0.294339355756224	-1.28952780137235	-0.703181187662475	-1.28952780137235	-0.275284925913722	-0.814544390725286	-0.323263541098741	0.191542394536925	0.28587164167152	0.124810738065584	0.077348398150998	-0.384369848178057	0.721111281534569	0.0925483399632953	-0.485274609617537	0.290530859629522	-0.26186387085416	0.302406756761989	-0.0897976679665546	-0.107438245301937	-0.0373914324021727	0.750540684839896	-0.110162258477591	-0.275066059882006	-0.493197394068865	0.128486624908872	0.0155998343408861	0.130294104857039	0.924742123096312	0.0719980342819161	0.230242110118793	0.142196998147066	-0.0583625547133216	0.415293939310872	0.691764764802815	-0.244155731540111	0.409135859357465	-0.699561762122045	-0.109662832812866	0.606467568467903	0.0307605901080167	0.145941340513102	0.124213361044862	-0.289231896055644	0.0325820995014992	0.273707669979	-0.144960104689691	-0.940369645694197	-0.453728336492734	0.328184958868317	0.112242829235502	0.275474890243271	0.269892649773156	-0.245909391454659	-0.158030829552317	-0.0629364404850712	0.531565571739115	-0.140854221332185	-0.0616003287603588	-0.403079635784415	-0.00583644076599401	0.159268645889391	0.41523794212316	-0.406352129531421	-0.0487499056435446	0.0831013177700337	0.374801594238512	-0.187378634235109	0.0599218479415204	-0.125836361311334	-0.133023858262264	0.449011627132243	-1.28952780137235	-1.28952780137235	0.269839462607735	-1.28952780137235	0.79646973521599	-1.28952780137235	-1.28952780137235	-1.28952780137235	-1.28952780137235	-1.28952780137235	-1.28952780137235	-1.28952780137235	-1.28952780137235	-1.28952780137235	-1.28952780137235	-1.28952780137235	-1.28952780137235	-1.28952780137235	-1.28952780137235	1.08719112424374	-1.28952780137235	-1.28952780137235	-1.28952780137235	-1.28952780137235	-1.28952780137235	-1.28952780137235	-1.28952780137235	-1.28952780137235	-1.28952780137235	-0.659143633977304	-1.28952780137235	-1.28952780137235	-1.28952780137235	-1.28952780137235	-1.28952780137235	-1.28952780137235	-1.28952780137235	-1.28952780137235	-1.28952780137235	0.718627098166463	1.44307887768087	0.663954158229298	0.17487082988092	-1.28952780137235	-0.162345144367681	1.52466014122385	1.22427537780794	0.645084984304952	1.56015628931077	-1.28952780137235	1.38468048242355	0.295087278465032	-1.28952780137235	1.15485129782059	0.29591937719532	-0.228145699762297	-1.28952780137235	0.258772407439711	-0.325965167670868	-0.509392639505882	-1.28952780137235	-1.28952780137235	-0.0349193706795787	-1.28952780137235	-1.28952780137235	-0.0262193651045045	-0.266155390604904	-0.384092760937757	-0.33133926334946	-0.0365493249385444	0.0957587648527563	0.071690464063024
```
