## Supplementary material for "Asynchronous Transitions from High-Risk Hepatoblastoma to Carcinoma": All tables: HBC_heatmap.txt (part 227 of 311)

```
FN1	-1.1549911620786	1.36959714166877	1.32596032472451	-1.1549911620786	-1.1549911620786	-1.1549911620786	-1.1549911620786	-1.1549911620786	-1.1549911620786	-1.1549911620786	0.0975051970380183	-1.1549911620786	-1.1549911620786	-1.1549911620786	-1.1549911620786	-1.1549911620786	-1.1549911620786	-1.1549911620786	-1.1549911620786	-1.1549911620786	-1.1549911620786	0.198211345108336	-1.1549911620786	-1.1549911620786	-1.1549911620786	-1.1549911620786	-1.1549911620786	-1.1549911620786	-1.1549911620786	-1.1549911620786	-1.1549911620786	-1.1549911620786	-1.1549911620786	-1.1549911620786	-1.1549911620786	-1.1549911620786	0.746854807830418	0.379868151307702	-1.1549911620786	-1.1549911620786	-1.1549911620786	-1.1549911620786	-1.1549911620786	-1.1549911620786	-1.1549911620786	-1.1549911620786	0.416799393708034	-1.1549911620786	0.374103187082678	-1.1549911620786	-1.1549911620786	-1.1549911620786	-1.1549911620786	2.73478528304838	2.85982250644029	0.70403928352046	2.69562284040052	2.54951771054324	2.86047275324712	0.866192415908332	1.09932739256703	1.92157029311222	-1.1549911620786	-1.1549911620786	-1.1549911620786	1.39007572794006	0.141934985873288	0.45138506632618	-1.1549911620786	0.830542243653636	-1.1549911620786	-1.1549911620786	-1.1549911620786	-1.1549911620786	-0.171550712769333	-1.1549911620786	-1.1549911620786	-1.1549911620786	-1.1549911620786	-1.1549911620786	-1.1549911620786	-1.1549911620786	-1.1549911620786	-1.1549911620786	-1.1549911620786	-1.1549911620786	-1.1549911620786	-1.1549911620786	-1.1549911620786	-1.1549911620786	-1.1549911620786	-1.1549911620786	0.347787144306183	0.640860713049351	-1.1549911620786	-1.1549911620786	-1.1549911620786	-1.1549911620786	0.307621009953589	0.592416534326022	-1.1549911620786	-1.1549911620786	-1.1549911620786	-1.1549911620786	-1.1549911620786	-1.1549911620786	-1.1549911620786	-1.1549911620786	-1.1549911620786	-1.1549911620786	-1.1549911620786	-1.1549911620786	-1.1549911620786	-1.1549911620786	-1.1549911620786	-1.1549911620786	-1.1549911620786	-1.1549911620786	-1.1549911620786	-1.1549911620786	-1.1549911620786	-1.1549911620786	-0.0144011244252561	-0.121363539266328	-1.1549911620786	-1.1549911620786	-1.1549911620786	0.884588562652921	-1.1549911620786	-1.1549911620786	-1.1549911620786	0.868465895386065	-1.1549911620786	0.622590722857674	-1.1549911620786	-1.1549911620786	-1.1549911620786	-1.1549911620786	-1.1549911620786	1.23921532899039	-1.1549911620786	-1.1549911620786	-1.1549911620786	1.6033383970695	-1.1549911620786	-1.1549911620786	-1.1549911620786	-0.0910955193206258	-1.1549911620786	-1.1549911620786	-1.1549911620786	0.108668299922522	-1.1549911620786	-1.1549911620786	-1.1549911620786	0.124697304527081	0.569896896899524	-1.1549911620786	-1.1549911620786	-1.1549911620786	-1.1549911620786	-1.1549911620786	-1.1549911620786	-1.1549911620786	-1.1549911620786	-1.1549911620786	-1.1549911620786	0.0829043585777372	-1.1549911620786	-1.1549911620786	-1.1549911620786	0.25309703956436	0.613118374212274	-1.1549911620786	-1.1549911620786	-1.1549911620786	-1.1549911620786	-1.1549911620786	-1.1549911620786	1.07770072194331	0.233831913298844	0.751972248085573	0.38972180761164	-1.1549911620786	1.42065410106941	-1.1549911620786	-0.298747016256813	-0.316028522072871	-1.1549911620786	-1.1549911620786	-1.1549911620786	-1.1549911620786	-1.1549911620786	-1.1549911620786	-1.1549911620786	-1.1549911620786	1.40953693690371	-1.1549911620786	-1.1549911620786	-1.1549911620786	-1.1549911620786	-1.1549911620786	-1.1549911620786	-1.1549911620786	-1.1549911620786	-1.1549911620786	-1.1549911620786	-1.1549911620786	0.204352452901278	-1.1549911620786	-1.1549911620786	0.635434853740467	-1.1549911620786	-1.1549911620786	-1.1549911620786	-1.1549911620786	-1.1549911620786	-1.1549911620786	-1.1549911620786	-1.1549911620786	-1.1549911620786	-1.1549911620786	1.75867370258422	3.06917044172496	2.81555250559328	3.20230523616002	3.08482355703032	2.44823528659787	0.879944439095536	0.936530301261394	0.105631225476016	1.09412026561164	0.0141354305814901	0.72059872088765	1.91085943948208	-1.1549911620786	0.270912729312034	-1.1549911620786	3.22915817156225	0.136207300306408	-1.1549911620786	1.28014821422796	1.60553294867699	1.2716331923518	0.212600585547593	0.745369387021676	2.51864789337618	-1.1549911620786	1.62020721911369	1.25167399291187	-1.1549911620786	-1.1549911620786	0.0297104428509031	2.69858493820786	1.06097854363435	1.75144339743251	-1.1549911620786	2.7898473289119	-1.1549911620786	-1.1549911620786	-1.1549911620786	-1.1549911620786	-1.1549911620786	-1.1549911620786	-1.1549911620786	0.0674422922868886	-1.1549911620786	-1.1549911620786	-1.1549911620786	-1.1549911620786	0.157015222891698	-1.1549911620786	0.146512406070598	-1.1549911620786	-1.1549911620786	-1.1549911620786	-1.1549911620786	-1.1549911620786	0.71540577728696	0.139541134646871	-1.1549911620786	-1.1549911620786	-1.1549911620786	-1.1549911620786	-1.1549911620786	-1.1549911620786	-1.1549911620786	-1.1549911620786	-1.1549911620786	-1.1549911620786	-1.1549911620786	-1.1549911620786	-1.1549911620786	-1.1549911620786	-1.1549911620786	-1.1549911620786	-1.1549911620786	-1.1549911620786	-1.1549911620786	-1.1549911620786	-1.1549911620786	-1.1549911620786	-1.1549911620786	0.16196944744078	-1.1549911620786	-1.1549911620786	-1.1549911620786	-1.1549911620786	1.63251591986251	2.4872243936351	-1.1549911620786	-1.1549911620786	2.70697291120124	0.996419023739877	3.6337564092131	0.892658878887	-1.1549911620786	-1.1549911620786	0.18560742865792	0.378783056071684	0.211919963662206	-1.1549911620786	-1.1549911620786	-1.1549911620786	-1.1549911620786	-1.1549911620786	-1.1549911620786	-1.1549911620786	-0.239855257523074	-1.1549911620786	-1.1549911620786	-1.1549911620786	-1.1549911620786	-1.1549911620786	-1.1549911620786	1.89885671427839	-1.1549911620786	-1.1549911620786	-1.1549911620786	-1.1549911620786	-1.1549911620786	-1.1549911620786	-1.1549911620786	-1.1549911620786	-1.1549911620786	-1.1549911620786	-1.1549911620786	-1.1549911620786	-1.1549911620786	-1.1549911620786	-1.1549911620786	-1.1549911620786	-1.1549911620786	-1.1549911620786	-1.1549911620786	-1.1549911620786	-1.1549911620786	1.08843462108513	1.54285439940442	0.588839831891713	1.33735522792003	0.109797523489466	-1.1549911620786	-1.1549911620786	-1.1549911620786	-1.1549911620786	-1.1549911620786	0.353305885757634	-1.1549911620786	0.366972993586155	-1.1549911620786	3.35041313361712	0.339602816358578	-0.0272144283241326	-1.1549911620786	0.137157744625007	0.154554723644019	-1.1549911620786	-1.1549911620786	-1.1549911620786	-0.0285986538961752	-1.1549911620786	-1.1549911620786	-1.1549911620786	-1.1549911620786	0.225411295879163	-0.00270741965938733	-1.1549911620786	-1.1549911620786	-1.1549911620786	-1.1549911620786	-1.1549911620786	-1.1549911620786	-1.1549911620786	-1.1549911620786	-1.1549911620786	-1.1549911620786	-1.1549911620786	-1.1549911620786	0.152838902011325	-1.1549911620786	-1.1549911620786	2.22988428039247	-1.1549911620786	-0.258858069693195	-1.1549911620786	1.02532460904458	0.421817684599494	-1.1549911620786	-1.1549911620786	-1.1549911620786	-1.1549911620786	-0.243101398408009	-1.1549911620786	-1.1549911620786	-1.1549911620786	-1.1549911620786	-1.1549911620786	2.04832760293011	0.961606824672373	-1.1549911620786	-1.1549911620786	-1.1549911620786	-1.1549911620786	-1.1549911620786	-1.1549911620786	-1.1549911620786	-1.1549911620786	-1.1549911620786	-1.1549911620786	-1.1549911620786	0.625246159190555	1.37681594010788	-0.324389996665287	-1.1549911620786	0.397497001010149	-1.1549911620786	-1.1549911620786	-1.1549911620786	-1.1549911620786	-1.1549911620786	-1.1549911620786	-1.1549911620786	-1.1549911620786	-1.1549911620786	-1.1549911620786	0.757128129418746	0.431190312142589	0.335215810302161	-1.1549911620786	-1.1549911620786	-1.1549911620786	-1.1549911620786	-1.1549911620786	-1.1549911620786	-1.1549911620786	-1.1549911620786	-1.1549911620786	-1.1549911620786	0.0323368632793227	-1.1549911620786	-1.1549911620786	-1.1549911620786	0.0215291016971409	-1.1549911620786	-1.1549911620786	-1.1549911620786	-1.1549911620786	-1.1549911620786	2.08166383097531	2.10709516602198	-1.1549911620786	0.765917332625796	-1.1549911620786	-1.1549911620786	-1.1549911620786	-1.1549911620786	-1.1549911620786	-1.1549911620786	-1.1549911620786	0.58448999977105	-1.1549911620786	-1.1549911620786	-1.1549911620786	0.967687944821766	-1.1549911620786	0.926163873628273	-1.1549911620786	0.104622682888119	-1.1549911620786	0.792977549902984	-1.1549911620786	0.690314003012515	-1.1549911620786	2.25509055895155	2.42514769826606	1.63644881566373	0.504573895091022	1.1109141421086	2.28013106356594	1.64647574178642	0.602750415119793	3.34039363552446	-1.1549911620786	0.580997638704102	1.17635708900486	2.71963187895598	2.44497596840227	0.203011722079422	-1.1549911620786	0.438313703392297	-1.1549911620786	-1.1549911620786	-1.1549911620786	-1.1549911620786	-1.1549911620786	-1.1549911620786	-1.1549911620786	-1.1549911620786	-1.1549911620786	-1.1549911620786	-1.1549911620786	-1.1549911620786	-1.1549911620786	-1.1549911620786	1.44999932947031	-1.1549911620786	-1.1549911620786	-1.1549911620786	0.978233685053454	2.20581424107457	1.46849683689946	2.94535377474833	2.76357630414572	2.92224657059547	-1.1549911620786	-0.202277201169257	0.666121088826442	0.090045615593695	-1.1549911620786	0.152838902011325	-1.1549911620786	-1.1549911620786	-1.1549911620786	-1.1549911620786	-1.1549911620786	-1.1549911620786	-1.1549911620786	-1.1549911620786	-1.1549911620786	-1.1549911620786	1.20231066447848	-1.1549911620786	2.21038376619949	-1.1549911620786	0.561391743551812	-1.1549911620786	-1.1549911620786	0.450369819427778	0.476468031837191	-1.1549911620786	-1.1549911620786	-1.1549911620786	-1.1549911620786	2.81146078187506	1.99215340061896	-1.1549911620786	1.85016150795944	2.56287241213241	2.16191184399287	2.57317127694383	2.77163624661772	2.42822604634586	1.73394851112595	2.88033031507073	0.279417371245751	1.61720669304269	1.95625939782408	2.4816348320186	2.52901869589885	2.27696311625157	1.4551524748472	2.00312334974433	0.0105720568563447	1.72136931286703	1.53389990113433	3.30351469373867	1.73544160801619	2.23560408056743	2.18007382356704	1.17420690862846	1.5949878782011	1.77636360113331	2.11880791585098	2.02840585136367	1.23168802094154	2.59526327356763	1.89019953895189	1.32329453545362	0.781713088218796	1.6200924051622	2.25632632326178	2.07456004195929	2.0462438690794	1.60384428804554	2.38629909200834	2.45021451677351	0.154554723644019	1.46883727911781	1.08740556894649	1.8310633144	2.0089879936902	2.19145477237889	1.18588655042047	1.88906168130289	1.82242302123855	2.39000250449698	1.85786824394307	2.02119782519379	2.38305136880971	2.42463474299529	2.54490024996326	2.31844920737974	2.14384225839322	1.56605614719061	2.14451623377773	1.0760112523945	1.72711620247435	-1.1549911620786	2.77450816935689	-1.1549911620786	-1.1549911620786	-1.1549911620786	0.503911102539965	0.251928600743883	3.35704165552717	3.53905296528065	2.38208491237205	1.5548048116376	2.19468886693461	0.277584481846957	-1.1549911620786	-1.1549911620786	2.9284557596506	1.63375744307029	-1.1549911620786	0.816540066349313	0.60532716490954	1.49916079866139	-1.1549911620786	1.1505287181127	1.41666524260043	1.98431111081667	3.40880230377956	2.263018594455	-1.1549911620786	-1.1549911620786	1.10689084910462	-1.1549911620786	2.3755908599442	2.21404241872208	1.31612765642858	1.58831131883809	1.10773603839129	3.04656454133809	1.78827012829028	2.89953052884701	3.56618804848114	2.94159166181496	2.0873775166658	2.22838130452488	2.6898024355064	1.41185299612623	1.96123726321723	2.06041708507572	2.42235363192996	2.28432681932751	2.9002425310984	2.92209906002391	2.26544122689194	2.66370850542905	2.60918564410319	1.87161476341028	2.42757966173263	1.97422061665336	1.47896735177706	1.25043588631295	2.68766838896268	1.62792161348877	2.15867566897013	2.47760043328616	1.17307916512084	1.63095882722762	1.32149648234542	2.60704194580705	2.58076556579082	1.96791368951171	1.38197068804993	-1.1549911620786	2.2497259303047	2.20561023210482	2.27647038082979	0.957982678052276	1.92976042109594	2.7180766152939	1.76459531140466	1.38231847136207	0.368392349870637	2.27981747943982	1.19895705008473	0.195165750825883	1.02863860362356	1.73633881551121	0.0579282064732174	0.892397106555601	-1.1549911620786	-1.1549911620786	2.49358237030499	1.20279098008784	2.87524075182913	2.92188275832186	2.78817392192609	1.57796108589435	2.2650379878692	1.4184177970892	1.87382360450371	1.16143441477475	2.63726082667808	0.833304457986934	2.22617452971017	2.26925165887484	1.84001431945717	2.40061546968814	0.224854316020425	1.07668657396403	0.378421786561756	1.63200714276964	1.62062068817123	1.20111122083985	-1.1549911620786	-1.1549911620786	-1.1549911620786	-1.1549911620786	-1.1549911620786	-1.1549911620786	0.272422343747849	0.620474009282022	0.953863052899161	0.704837758934794	-1.1549911620786	-1.1549911620786	0.430796948861504	1.40815850825194	0.438711845941742	1.34892285236591	-1.1549911620786	2.95653185161864	2.17400067575096	2.3741730697892	1.2430073844711	-1.1549911620786	2.87128449582466	2.40198636372268	-1.1549911620786	-1.1549911620786	1.73097071409663	-1.1549911620786	0.0489875956092197	-1.1549911620786	-1.1549911620786	-1.1549911620786	-1.1549911620786	-1.1549911620786	-1.1549911620786	-1.1549911620786	-1.1549911620786	-0.236912009008792	-1.1549911620786	-1.1549911620786	-1.1549911620786	0.648531924656408	-1.1549911620786	-1.1549911620786	-1.1549911620786	-1.1549911620786	-1.1549911620786	-1.1549911620786	-1.1549911620786	1.30504370605602	2.24487146388637	0.763627848858985	1.25449934797027	-1.1549911620786	0.556581118610378	-1.1549911620786	-1.1549911620786	-1.1549911620786	-1.1549911620786	2.33427876105045	-1.1549911620786	-0.149499732791412	2.32739974359686	3.24143115724535	0.922059057726194	-0.00669600330433381	0.950022251185807	2.68813027747712	0.827194205254665	1.73275605176476	-1.1549911620786	0.685347186899692	-1.1549911620786	-1.1549911620786	0.393782225491122	1.02769020792079	-1.1549911620786	-1.1549911620786	0.550855028852543	1.58352994398701	1.34601448084045	-1.1549911620786	0.454440714335999	0.224019866094263	1.5755167636829	0.848632936962151	-1.1549911620786	0.583490279956644	0.897123852882205	0.514599183128257	0.428833857827427	-1.1549911620786	0.838013268045842	-1.1549911620786	0.472953195149095	-1.1549911620786	-1.1549911620786	-1.1549911620786	-1.1549911620786	-1.1549911620786	-1.1549911620786	-1.1549911620786	1.25615543892137	2.58533365037696	2.43508089787133	1.54975076214961	2.60082390876771	2.26373579415778	1.88276023299882	-1.1549911620786	1.3498947744459	3.02003637703345	-1.1549911620786	0.679550321673558	1.65615096954465	0.483271782013678	1.7768532552006	-1.1549911620786	-1.1549911620786	1.69437806847175	1.78000823754182	2.21134182898811	-1.1549911620786	1.94687924328942	2.12252987466569	1.93664976313478	0.630231599824584	2.15845102099425	1.10826477344356	1.37901005357966	-1.1549911620786	0.556102009717866	2.16021530866297	0.494051033524255	-1.1549911620786	2.79820225751222	0.023634076526413	1.66397749987135	2.5147909620601	0.717539250275703	-1.1549911620786	-1.1549911620786	-1.1549911620786	-1.1549911620786	1.1975243708212	2.6161170404285	2.26433404399906	1.81286295622412	1.60790318927512	1.19616245828386	0.463697949568978	-1.1549911620786	-1.1549911620786	2.176224735136	2.33978063577751	1.68389002266233	2.20561023210482	2.70528852819808	3.27666349513473	3.08379285918725	0.536292834866637	2.91247886710331	2.11847789761987	3.01743148300848	1.49621568357591	3.94641139698249	2.17719575332498	2.22279447854407	1.21076094662198	1.41428180237431	2.77910583862627	1.25966360422656	0.792977549902984	1.06362859972564	0.706037237836113	1.92671731384964	2.47341335114121	2.68204621158225	3.19417186118558	1.86221661852542	3.15923181622946	2.30010698254816	1.22733161043433	2.01320321525777	2.96378974185443	-1.1549911620786	-1.1549911620786	-1.1549911620786	0.484769897935452	1.73494359705493	-1.1549911620786	2.15307796217302	-1.1549911620786	0.88848207710202	1.2214594210883	1.70754231338098	2.948508497032	0.995655698880774	2.89629237408663	2.1555921735256	1.73374964349315	0.304419737424936	1.66768759554382	2.09464336276303	1.15352125339878	2.5147909620601	1.95695044934262	1.89236318445329	1.78540054202999	2.43031622562935	1.12882346009252	0.956864611629334	0.524783904577909	2.18168998842989	2.00423715047623	2.74963976045213	1.41534019881132	1.7985575505125	-1.1549911620786	-1.1549911620786	-1.1549911620786	1.36997144705226	1.86393138441373	2.40606683126288	2.64705198065665	1.37485412687423	1.75715683966416	1.5317871250512	0.617837597676276	1.56919700026499	1.85903067542058	2.50940065590993	1.03915324014524	-1.1549911620786	0.777702364159319	0.833304457986934	0.403487784284062	2.23193564329533	0.0232507065465988	-1.1549911620786	0.289290967648949	-1.1549911620786	-1.1549911620786	-1.1549911620786	-1.1549911620786	0.329527049846417	-1.1549911620786	-1.1549911620786	-1.1549911620786	0.534900856689897	0.233831913298844	-1.1549911620786	-1.1549911620786	-1.1549911620786	2.29292673769457	-1.1549911620786	0.449153691920699	1.07063092554483	1.57687377875452	3.45836538048036	3.19205430208259	2.64121135356055	3.01880704205281	2.22487399171377	2.1725679054304	3.1866253943917	3.38305263249632	3.11659262919579	2.64724047187448	1.70179182256881	0.593218704562306	2.69165387684033	2.82218343001733	2.68479050056313	1.77738988853408	3.94457599660179	2.88319423102651	2.72844778996447	2.34643432256746	2.89909949235049	3.19923882758466	2.07141147691105	3.04885994716907	2.56969720920635	2.29973462827455	1.76897280074911	2.9011774443814	2.35975673126994	2.15336490833675	3.05677671978961	2.60393528365266	2.59230203987479	3.37894905513365	2.8431684412575	2.22365661335016	0.893379251443701	1.66194093560585	2.61064136375363	2.47403181173361	2.13351394095732	3.00359092201512	3.11723269065722	3.08174292109197	3.57784245975839	3.38884958324475	2.06321207421468	3.3236557842388	2.93426645720526	3.32761869349259	3.38620226036654	3.2159084869941	2.95783698796554	2.7892672401204	3.12475881102743	2.30412333866396	2.45187152529661	1.15961826074551	3.2071975069495	2.79689481734362	1.81746000359176	2.06751999146917	3.42039957532135	2.75285060580942	3.56737880632256	2.95605963925845	3.13171686020278	1.77636360113331	1.46143810568733	2.74766999866351	0.445519426598438	2.8169233376867	1.88240085038166	3.31426472699746	2.91825332925921	1.95804993491248	2.50414794594009	1.87953156852946	1.86066091763244	1.06929198442735	1.92809911836408	0.707840442717965	1.56244768135441	3.02507855638581	2.19497069891672	2.42165659327415	0.988486750304664	1.59378789183007	1.5337015851068	1.69773935340376	1.91241766864594	2.84143245181208	2.76530006918678	1.57649357750809	3.11612017037237	-1.1549911620786	2.88008069523347	0.92698767652344	2.38936115737712	0.71327897763254	-1.1549911620786	1.31426907940694	-1.1549911620786	-1.1549911620786	0.464319973140236	-1.1549911620786	0.487992115600208	-1.1549911620786	1.5548048116376	0.72830806485263	3.02677216966608	1.92639765503004	1.03276264660401	1.67975572478254	1.82568939159351	2.85606888588245	1.42025428486824	1.83985854356729	-1.1549911620786	0.919607454686079	1.6350200726667	0.625778525183171	2.45618512414082	0.730793576709235	1.2095479174981	0.965075455595283	1.7739616654675	2.80439821090733	2.32038831465777	1.69999311383537	3.19414243320851	-0.0472462794901961	-0.152166629154669	-1.1549911620786	-1.1549911620786	-1.1549911620786	-1.1549911620786	0.171253583740536	2.80289840976339	2.8475373298227	1.74348609257764	1.09308324149715	1.46922653917333	1.94127562039289	0.63005290206262	1.46031465535269	2.81516125326833	1.97215475251506	1.82688047932847	1.45261491578654	-1.1549911620786	-1.1549911620786	1.10703164680841	2.24910789167362	1.22820087641035	2.14847198473406	0.619418184226883	-1.1549911620786	0.992839809683904	2.6350015620826	3.26367525892161	2.38590365609906	2.11005292984224	1.93456581009393	3.32850109746233	2.30864512751656	1.00498576153253	0.296176769052914	1.04011667639684	1.77664336660342	3.74401804239654	3.0123244209818	3.0700157056044	2.14840542248181	2.60204814864331	1.63270679606375	1.79070140342457	1.09273789099477	1.84040389189268	1.10826477344356	2.03413307016523	2.50826489061215	0.773493934828262	-1.1549911620786	0.610511072346211	-1.1549911620786	0.757451660429405	-1.1549911620786	-1.1549911620786	1.3584522102509	-1.1549911620786	-1.1549911620786	-1.1549911620786	-1.1549911620786	-1.1549911620786	-1.1549911620786	-1.1549911620786	-1.1549911620786	0.0311679024777148	-1.1549911620786	-1.1549911620786	0.789239983879537	-1.1549911620786	1.00345633591327	0.214647372510886	-1.1549911620786	0.601722530650153	2.70081346349732	1.03244458253047	0.969434885529424	2.55966639558502	2.44099235548006	2.67913240815809	2.21914381488713	2.7664903248546	2.93847878664883	0.926575656290679	0.953007763762403	1.46340807460978	1.17693704371142	-1.1549911620786	-1.1549911620786	-1.1549911620786	1.8074509950577	2.78264540253102	2.59627075090409	2.36870210187051	1.41491666570575	0.988935853555133	-1.1549911620786	2.98313626119768	2.89007685119407	1.79946404382965	1.93639354841742	0.776148904232773	1.23012926232534	1.04495302359068	1.47963846622532	-1.1549911620786	1.51706959565412	1.12773659266805	0.87609749660521	0.801202831661617	3.18839210371298	0.475411525976758	1.24979628270296	1.17404176647904	-1.1549911620786	1.58623031072208	-1.1549911620786	-1.1549911620786	0.345046630071024	-1.1549911620786	0.533049548401899	-1.1549911620786	-1.1549911620786	-1.1549911620786	-1.1549911620786	-1.1549911620786	-1.1549911620786	-1.1549911620786	-1.1549911620786	-1.1549911620786	-1.1549911620786	-1.1549911620786	2.58525643468975	1.13684289919717	2.43027683611446	2.15656641844738	2.69400739974919	-0.133852490819545	1.06197119172818	-1.1549911620786	-1.1549911620786	0.849002014159436	-1.1549911620786	-1.1549911620786	-1.1549911620786	-1.1549911620786	0.667537037837097	-1.1549911620786	-1.1549911620786	-1.1549911620786	-1.1549911620786	-1.1549911620786	-1.1549911620786	-1.1549911620786	-1.1549911620786	-1.1549911620786	0.312455625751746	-1.1549911620786	-1.1549911620786	0.903475541657441	0.638142254537844	-1.1549911620786	-1.1549911620786	-1.1549911620786	0.673802931309271	-1.1549911620786	-1.1549911620786	1.84040389189268	2.51673455160435	1.74779203048861	1.57572597840835	-1.1549911620786	1.27935000595504	2.75806368011833	1.7873762607981	0.892397106555601	0.414496917740855	0.549431372792389	-1.1549911620786	1.41958838507997	0.578514457384104	-1.1549911620786	1.59819684178011	1.56129647851806	0.50192684604348	-1.1549911620786	3.29837162731857	-1.1549911620786	-1.1549911620786	0.470993399431363	-1.1549911620786	0.422981549189	-1.1549911620786	-1.1549911620786	-1.1549911620786	-1.1549911620786	-1.1549911620786	-1.1549911620786	-1.1549911620786	-1.1549911620786	-1.1549911620786	-1.1549911620786	-1.1549911620786	-1.1549911620786	-1.1549911620786	-1.1549911620786	-1.1549911620786	-1.1549911620786	2.62002649651194	-1.1549911620786	2.04106315613228	0.188731920468186	-1.1549911620786	-1.1549911620786	0.603779906150293	-1.1549911620786	1.13464716284665	0.693940382379855	-1.1549911620786	-1.1549911620786	0.822913018650485	-1.1549911620786	0.592036900715318	0.389354010380074	-1.1549911620786	-1.1549911620786	-1.1549911620786	0.492747821603055	-1.1549911620786	-1.1549911620786	-1.1549911620786	-1.1549911620786	0.622060910009251	-1.1549911620786	-1.1549911620786	-1.1549911620786	-1.1549911620786	-0.0538543616956049	-1.1549911620786	-1.1549911620786	-1.1549911620786	0.600183706386936	1.22258908382437	2.07646862407807	1.60222658276732	-1.1549911620786	0.320930118153643	-1.1549911620786	-1.1549911620786	1.1775174493671	-1.1549911620786	0.514374683449305	0.513029335843511	0.72059872088765	-1.1549911620786	-1.1549911620786	-1.1549911620786	0.602750415119793	1.05472282825348	1.6191744964549	0.580500247713137	-1.1549911620786	1.31752457374082	-1.1549911620786	-1.1549911620786	-1.1549911620786	0.934444957074217	1.22981789777188	1.27339011267399	1.27757921578169	-1.1549911620786	-1.1549911620786	0.27667019022936	2.79440603962653	-1.1549911620786	-1.1549911620786	2.91408830240991	-1.1549911620786	-1.1549911620786	-1.1549911620786	0.0792628279578929	-0.0639218642994252	0.250180367528646	-1.1549911620786	-1.1549911620786	2.84314960519241	2.43723854291029	2.12446650287783	1.38700716136763	-1.1549911620786	-0.203935418526553	-1.1549911620786	-1.1549911620786	0.535828508239968	-1.1549911620786	-1.1549911620786	-1.1549911620786	-1.1549911620786	-1.1549911620786	-1.1549911620786	-0.0839071954952	-1.1549911620786	-1.1549911620786	-1.1549911620786	-1.1549911620786	-1.1549911620786	-1.1549911620786	-1.1549911620786	1.66516445306198	-1.1549911620786	-1.1549911620786	-1.1549911620786	-1.1549911620786	-1.1549911620786	-1.1549911620786	-1.1549911620786	-1.1549911620786	-1.1549911620786	2.92386683189686	1.99206894119749	1.65831723175577	1.2490507632385	-0.0147566191121359	-1.1549911620786	-1.1549911620786	0.871254579391259	2.46778024038789	-1.1549911620786	-1.1549911620786	-1.1549911620786	-1.1549911620786	-1.1549911620786	1.20351203126037	-1.1549911620786	-0.404482655061759	-1.1549911620786	-0.279986217679071	1.30092853531346	-0.533323678283895	-1.1549911620786	-1.1549911620786	-0.172313885300314	1.44338112706833	0.236950821076349	0.0771324367331371	0.0265185716140731	-1.1549911620786	-0.182489719591225	-1.1549911620786	-1.1549911620786	1.01175380881946	-1.1549911620786	-1.1549911620786	-1.1549911620786	0.151128423535509	-1.1549911620786	-1.1549911620786	0.141455374970553	-1.1549911620786	0.076282686816708	-1.1549911620786	-1.1549911620786	-0.161638497192205	-1.1549911620786	-1.1549911620786	0.103951375767879	-1.1549911620786	-1.1549911620786	0.0518156682447498	-1.1549911620786	-1.1549911620786	-1.1549911620786	0.317656375027195	-1.1549911620786	-1.1549911620786	-1.1549911620786	-1.1549911620786	-1.1549911620786	-1.1549911620786	-1.1549911620786	0.726140645130435	-1.1549911620786	-1.1549911620786	-1.1549911620786	-1.1549911620786	-1.1549911620786	-1.1549911620786	-1.1549911620786	0.835836036036038	-1.1549911620786	-1.1549911620786	-1.1549911620786	-1.1549911620786	0.622060910009251	-1.1549911620786	0.300600969551595	0.843119936211639	-1.1549911620786	0.071843882610957	-1.1549911620786	-1.1549911620786	-1.1549911620786	0.149180097239899	-1.1549911620786	0.193714980964035	2.90937718860192	-1.1549911620786	-1.1549911620786	-1.1549911620786	-1.1549911620786	0.345730588718809	1.9431756997994	2.07209383880892	1.48989207589983	0.755190135634502	1.87161476341028	0.365556951108173	-1.1549911620786	-1.1549911620786	0.612074218043495	0.341298711368765	-0.0390271989855646	-1.1549911620786	0.0972842982871776	0.820782227367158	-1.1549911620786	-1.1549911620786	-1.1549911620786	3.37057935730971	2.92428415231416	2.85448271826338	1.95311472398841	2.74293142041106	3.07733746588944	2.80815957315227	2.54955942664512	1.52270245155994	1.58741878187767	3.43981988192282	1.5446040681813	1.82071521120414	1.2614794683238	-0.094121499331468	-1.1549911620786	2.81274989677727	-1.1549911620786	1.68853422027933	0.563326005425095	0.272422343747849	-1.1549911620786	-1.1549911620786	1.69760117343252	-1.1549911620786	-1.1549911620786	-1.1549911620786	-1.1549911620786	-1.1549911620786	-1.1549911620786	-1.1549911620786	-1.1549911620786	-0.440887761451636	-1.1549911620786	-0.237021388079902	-1.1549911620786	-1.1549911620786	-1.1549911620786	0.490581721953019	-1.1549911620786	-1.1549911620786	-1.1549911620786	-1.1549911620786	0.797420806315388	-1.1549911620786	-1.1549911620786	-1.1549911620786	-1.1549911620786	0.864680825106963	-1.1549911620786	-1.1549911620786	-1.1549911620786	2.46235959054775	3.25265037202004	-1.1549911620786	-1.1549911620786	0.447939922667128	1.35278311147634	-0.251952571726179	2.34540645266071	-1.1549911620786	-1.1549911620786	0.126559881454656	0.49318192884598	-1.1549911620786	-1.1549911620786	0.355040905018212	1.51646594895516	2.0081475790262	0.873799343018167	0.071843882610957	1.15803275226844	-1.1549911620786	-1.1549911620786	-1.1549911620786	-1.1549911620786	-0.291731123543038	-1.1549911620786	-1.1549911620786	-0.351475698543781	-1.1549911620786	-1.1549911620786	0.0419843045901482	-1.1549911620786	0.291473165287117	0.0348787905376049	-1.1549911620786	-1.1549911620786	0.65908584827843	-1.1549911620786	0.325543824509673	0.401984606088595	-1.1549911620786	0.459360924872951	0.272120107600304	1.52221956883567	-1.1549911620786	-1.1549911620786	-1.1549911620786	-1.1549911620786	0.261639611874215	-1.1549911620786	-1.1549911620786	-1.1549911620786	-1.1549911620786	-1.1549911620786	0.357827350049928	1.66896374385483	-1.1549911620786	1.11795446451994	-1.1549911620786	-1.1549911620786	1.19237351520822	-1.1549911620786	1.02532460904458	-1.1549911620786	0.763138234156495	-1.1549911620786	-1.1549911620786	-0.125752281426198	1.4054482442983	-1.1549911620786	-1.1549911620786	-1.1549911620786	-1.1549911620786	-1.1549911620786	-1.1549911620786	-1.1549911620786	1.6630312987638	0.282485019626303	-1.1549911620786	0.779259325508169	0.327532113499831	0.087871412424686	-1.1549911620786	-0.0676037238400042	-1.1549911620786	0.521597966811611	-1.1549911620786	-1.1549911620786	-1.1549911620786	-1.1549911620786	0.694136958302774	-1.1549911620786	0.850480265184811	-1.1549911620786	-1.1549911620786	-1.1549911620786	-1.1549911620786	0.087871412424686	0.65018729393207	0.617574533237794	-1.1549911620786	-1.1549911620786	-1.1549911620786	-1.1549911620786	-1.1549911620786	-1.1549911620786	-1.1549911620786	-1.1549911620786	0.807088575724894	-1.1549911620786	-1.1549911620786	-1.1549911620786	-1.1549911620786	-1.1549911620786	-1.1549911620786	-1.1549911620786	-1.1549911620786	-1.1549911620786	-1.1549911620786	0.532587551091724	-1.1549911620786	-1.1549911620786	-1.1549911620786	-1.1549911620786	0.575053773878648	-1.1549911620786	-1.1549911620786	-1.1549911620786	-1.1549911620786	0.808829199693154	-1.1549911620786	0.374820829129437	2.30251443550186	2.89873631866323	2.31465882936323	1.45388626967457	-1.1549911620786	0.82612144658574	0.561874770048936	1.47877571138358	-1.1549911620786	-1.1549911620786	-1.1549911620786	-1.1549911620786	-1.1549911620786	0.626844540841567	0.378421786561756	-0.0124413521006636	-1.1549911620786	0.0861384492216246	1.3651196845512	0.530282521884048	-1.1549911620786	-1.1549911620786	-1.1549911620786	-1.1549911620786	-1.1549911620786	-1.1549911620786	-1.1549911620786	-1.1549911620786	-1.1549911620786	-1.1549911620786	-1.1549911620786	-1.1549911620786	-1.1549911620786	-1.1549911620786	-1.1549911620786	-1.1549911620786	-1.1549911620786	-1.1549911620786	1.3923852253058	0.795024747736935	-1.1549911620786	-1.1549911620786	1.22919555502633	-1.1549911620786	-0.12292562726941	-1.1549911620786	0.649083258556689	0.712975691658004	1.50687071963164	1.78381077954351	1.01547224078935	-1.1549911620786	1.65183620821265	-1.1549911620786	-1.1549911620786	0.973820861240778	-1.1549911620786	0.906672804407138	0.737361414498811	2.05245743645552	-1.1549911620786	2.70062752455682	0.821491768675074	-1.1549911620786	-1.1549911620786	1.59079593115339	-1.1549911620786	0.724905205619683	-1.1549911620786	2.75520742285281	0.822913018650485	-1.1549911620786	-1.1549911620786	-0.192920440377632	0.903475541657441	-1.1549911620786	1.46284471478115	-1.1549911620786	-1.1549911620786	0.178640605218881	-1.1549911620786	-1.1549911620786	-1.1549911620786	-1.1549911620786	-1.1549911620786	-1.1549911620786	1.54817805194047	-1.1549911620786	-1.1549911620786	-1.1549911620786	-1.1549911620786	-1.1549911620786	-1.1549911620786	-1.1549911620786	-1.1549911620786	-1.1549911620786	0.687096009992721	-1.1549911620786	-1.1549911620786	-1.1549911620786	-1.1549911620786	1.28290405352269	1.98211207774115	2.3140943444971	2.94044890362738	0.823387412293156	0.924519113611268	2.12466041943538	2.62831312278846	1.34384044482385	0.574068365137713	2.5975508010739	2.733817255397	1.10246941465425	2.50818343636759	0.30826334912219	2.90849733048933	2.19497069891672	1.43274600940317	-1.1549911620786	-1.1549911620786	2.38486654006565	-1.1549911620786	2.48198930701029	1.37913634298639	1.6191744964549	2.5946521881217	-1.1549911620786	0.697092474693444	1.05570702554714	1.99017476439994	-1.1549911620786	-1.1549911620786	-1.1549911620786	0.288979886261267	-1.1549911620786	-1.1549911620786	-1.1549911620786	-1.1549911620786	-1.1549911620786	-1.1549911620786	-1.1549911620786	2.20561023210482	0.903475541657441	-1.1549911620786	-1.1549911620786	-1.1549911620786	-1.1549911620786	-1.1549911620786	-1.1549911620786	2.35391806786354	-0.0843693008298142	1.36066825476561	0.292723785056505	0.0672336120118694	-1.1549911620786	-1.1549911620786	-1.1549911620786	-1.1549911620786	-1.1549911620786	-1.1549911620786	-1.1549911620786	-1.1549911620786	0.425315853537655	-1.1549911620786	-1.1549911620786	0.222631828225383	-1.1549911620786	1.33092465727623	0.990284839494115	1.80458932973436	1.24205757999945	2.70516389481773	1.27405001077329	1.28201397744245	0.981783481192478	2.92435981397592	1.45801666652601	-1.1549911620786	1.63060969868834	1.36660926402096	-1.1549911620786	0.445519426598438	-1.1549911620786	-1.1549911620786	0.103951375767879	-1.1549911620786	0.285568836216327	-1.1549911620786	-1.1549911620786	-1.1549911620786	-1.1549911620786	-1.1549911620786	-1.1549911620786	-1.1549911620786	1.17635708900486	-1.1549911620786	-1.1549911620786	-1.1549911620786	0.514823761532071	-1.1549911620786	-0.0661663552006658	0.830782003747721	-1.1549911620786	-1.1549911620786	0.780819802759986	-1.1549911620786	-1.1549911620786	-1.1549911620786	-1.1549911620786	-1.1549911620786	-1.1549911620786	1.76684047866541	1.76497702058415	-1.1549911620786	0.840926807839871	-1.1549911620786	-1.1549911620786	-0.022863535948828	-1.1549911620786	-0.0936688396061791	0.395265437222978	0.0437761033897051	1.69267701715535	0.535364515657596	-1.1549911620786	-1.1549911620786	0.286806923188903	0.812323560932639	-1.1549911620786	1.00575168573244	1.95374267825167	-1.1549911620786	-1.1549911620786	-1.1549911620786	-1.1549911620786	-1.1549911620786	-1.1549911620786	0.183534098245713	-1.1549911620786	-1.1549911620786	-1.1549911620786	-1.1549911620786	-1.1549911620786	0.225411295879163	-1.1549911620786	0.047177668366782	-1.1549911620786	-1.1549911620786	-1.1549911620786	-1.1549911620786	-1.1549911620786	-1.1549911620786	-1.1549911620786	-1.1549911620786	-1.1549911620786	-1.1549911620786	-1.1549911620786	2.09983109371899	0.380230279368141	-1.1549911620786	-1.1549911620786	-1.1549911620786	-1.1549911620786	-1.1549911620786	1.6149430509327	1.93116882163247	2.86474148223682	0.610250907455994	1.49386760102959	1.10351973670434	2.16497776011384	-1.1549911620786	-1.1549911620786	-1.1549911620786	-1.1549911620786	-1.1549911620786	-1.1549911620786	1.27141386385543	0.0972842982871776	-1.1549911620786	-1.1549911620786	-1.1549911620786	0.665838257235293	-1.1549911620786	1.17058219951668	-1.1549911620786	-1.1549911620786	0.883812422364935	-1.1549911620786	0.597626968461751	-1.1549911620786	1.19603490591486	0.607395841979289	-0.125188338404496	0.855119942788307	-0.29201797642885	-1.1549911620786	-1.1549911620786	0.296806767113202	2.25920930088286	3.22003527152718	-1.1549911620786	-1.1549911620786	1.81051061462291	1.98235611926019	2.27612153909413	0.969726454724579	2.86702208531781	0.153573598213028	0.329527049846417	1.3523300000019	0.663579887744448	-1.1549911620786	0.648531924656408	0.453420509022166	0.770849141156703	1.18013487309879	-1.1549911620786	-1.1549911620786	1.46792976538361	1.35624256531609	-1.1549911620786	-1.1549911620786	-1.1549911620786	-1.1549911620786	-1.1549911620786	1.16371085367721	-1.1549911620786	1.30918128008117	2.11770837531904	-1.1549911620786	-1.1549911620786	-1.1549911620786	-1.1549911620786	-1.1549911620786	-1.1549911620786	-1.1549911620786	-1.1549911620786	-1.1549911620786	-1.1549911620786	-1.1549911620786	-1.1549911620786	-1.1549911620786	-1.1549911620786	-1.1549911620786	-1.1549911620786	-1.1549911620786	-1.1549911620786	-1.1549911620786	-1.1549911620786	-1.1549911620786	-1.1549911620786	-1.1549911620786	-1.1549911620786	-1.1549911620786	0.419882755702859	-1.1549911620786	-1.1549911620786	-1.1549911620786	-1.1549911620786	-1.1549911620786	-1.1549911620786	-1.1549911620786	-1.1549911620786	-1.1549911620786	-1.1549911620786	-1.1549911620786	-1.1549911620786	-1.1549911620786	-1.1549911620786	-1.1549911620786	-1.1549911620786	-1.1549911620786	-1.1549911620786	-1.1549911620786	0.715710149682808	-1.1549911620786	1.9149912089224	-1.1549911620786	-1.1549911620786	0.25397492332392	-1.1549911620786	-1.1549911620786	-1.1549911620786	-1.1549911620786	-1.1549911620786	-1.1549911620786	-1.1549911620786	-1.1549911620786	0.880716345697921	0.307942092375715	2.14840542248181	1.84450589192001	2.72458109211073	1.13574421846889	1.84239011515807	0.0906996181443664	-1.1549911620786	-1.1549911620786	0.437518180300841	-1.1549911620786	1.85972894459395	2.72923075271042	0.368392349870637	3.32819131011204	1.93639354841742	2.43058831087467	1.72954532919499	0.0850582204877077	1.27537153541991	0.822557434814122	1.38853991193704	-1.1549911620786	-1.1549911620786	0.806046287924256	0.491447275935998	-1.1549911620786	1.11838331321392	-1.1549911620786	0.214920836886861	-1.1549911620786	-1.1549911620786	-1.1549911620786	-1.1549911620786	-1.1549911620786	-1.1549911620786	-1.1549911620786	-1.1549911620786	0.153083691590745	-1.1549911620786	1.34023074760702	1.44091383951161	-1.1549911620786	1.6643052954119	-1.1549911620786	1.55252644389329	1.44867114869448	0.735269539437156	2.11559593478843	3.12383312622281	2.85933023260475	3.03798112433329	2.65893085324019	1.74482919377797	2.44213439877484	3.32445889490921	3.01444269082501	1.08432702015862	1.27194035909357	1.85277348739347	1.66448746286827	-1.1549911620786	-1.1549911620786	-1.1549911620786	-1.1549911620786	-1.1549911620786	0.889263354773927	0.622060910009251	-1.1549911620786	-1.1549911620786	1.82206749605075	0.880330287088066	-1.1549911620786	0.750689304676457	-1.1549911620786	1.26682259412233	0.604811008270434	0.784175589722208	-1.1549911620786	-1.1549911620786	-1.1549911620786	0.524783904577909	-1.1549911620786	0.873034950463761	0.687096009992721	-1.1549911620786	0.695908717957573	-1.1549911620786	0.624714220262703	-1.1549911620786	-1.1549911620786	-1.1549911620786	-1.1549911620786	-1.1549911620786	-1.1549911620786	-1.1549911620786	-1.1549911620786	-1.1549911620786	-1.1549911620786	1.83587063859674	-1.1549911620786	-1.1549911620786	-1.1549911620786	-1.1549911620786	-1.1549911620786	-1.1549911620786	-1.1549911620786	-1.1549911620786	-1.1549911620786	-1.1549911620786	-1.1549911620786	1.45416465706725	1.95578691412009	-1.1549911620786	1.14346936616772	-1.1549911620786	-1.1549911620786	0.281563034163204	-1.1549911620786	-1.1549911620786	-1.1549911620786	-1.1549911620786	0.823624730025208	1.17867961617552	0.673802931309271	2.57827111683563	0.817951255258253	-1.1549911620786	0.414496917740855	1.00805432302873	1.16485168729907	-1.1549911620786	-1.1549911620786	-1.1549911620786	1.1056248767988	-1.1549911620786	1.11463929331052	-1.1549911620786	2.23320058274774	2.15067159531893	1.1261995886664	2.17892137687811	3.51850556887087	-1.1549911620786	1.04657228291811	-1.1549911620786	-1.1549911620786	0.422205396656093	-1.1549911620786	-1.1549911620786	-1.1549911620786	-1.1549911620786	1.08279256439131	1.66103344872643	-1.1549911620786	0.657408327381458	1.78909191067726	1.75855060589486	0.656850086728782	1.37059569597432	0.968124282865202	1.62227674131082	-1.1549911620786	2.97454641173833	1.65355928166405	2.76323946307274	2.17067147399223	1.32266864416682	-1.1549911620786	0.815131728023682	-1.1549911620786	1.2379555403164	-1.1549911620786	-1.1549911620786	-1.1549911620786	-1.1549911620786	-1.1549911620786	0.684183818752783	-1.1549911620786	-1.1549911620786	-1.1549911620786	-1.1549911620786	-1.1549911620786	-1.1549911620786	-1.1549911620786	-1.1549911620786	1.08007252563195	-1.1549911620786	-1.1549911620786	-1.1549911620786	0.925341019999534	-1.1549911620786	0.502807975896394	3.00118775995199	1.85833301419108	0.929878491531371	-1.1549911620786	-1.1549911620786	-1.1549911620786	-1.1549911620786	-1.1549911620786	-1.1549911620786	0.176124792873555	0.199363254836265	-1.1549911620786	-1.1549911620786	0.219314291342082	0.566516255346497	-1.1549911620786	-1.1549911620786	-1.1549911620786	-1.1549911620786	-1.1549911620786	-1.1549911620786	-0.51171061422283	-1.1549911620786	-0.719074693367896	-0.582400428433224	-1.1549911620786	0.18486143909109	0.0764242165936453	-0.684048573264389	-0.0256090610474301	1.60258699873712	0.200073296603432	-0.359179539183703	-1.1549911620786	-0.529923800365051	0.697892682875752	0.0682668431028773	0.467508838440069	1.07085939809443	-1.1549911620786	-1.1549911620786	1.76492062020294	2.58252420702435	0.93500045479514	0.274239060750938	-1.1549911620786	-1.1549911620786	0.00697176034144339	-0.517837081462432	-1.1549911620786	-1.1549911620786	-1.1549911620786	-1.1549911620786	-1.1549911620786	-1.1549911620786	-1.1549911620786	0.0644245426530194	-1.1549911620786	-1.1549911620786	-0.483631081818058	0.961030342193186	0.921104655080145	0.179924206307639	-1.1549911620786	1.00529203414859	-0.219377228571645	1.53875870014967	0.185174849574452	0.232278811131147	0.855347558339407	2.35988207661582	2.29770657550269	-1.1549911620786	-1.1549911620786	0.496883852610229	-0.428625538582573	0.129287672185242	0.565557537899098	-1.1549911620786	-1.1549911620786	1.77774408751118	0.301235717469499	0.0458410518150947	1.23882747723667	-0.346360940051044	-1.1549911620786	-0.614985290903934	0.101126225008316	-0.161833713369546	-1.1549911620786	-0.43217434793191	-1.1549911620786	-1.1549911620786	0.151209754151107	0.286600393655893	-0.409265305297297	-0.596018590170121	0.510247968682728	-0.294495401593967	1.35001635165151	-0.0896513478463041	0.282895257783377	0.143015652807204	-1.1549911620786	0.0485848423339467	0.729083815301135	0.754008491899708	-1.1549911620786	2.19452237556948	-1.1549911620786	-1.1549911620786	-0.449630215793426	-1.1549911620786	-0.792687866939389	1.44056201218601	-1.1549911620786	-1.1549911620786	0.560909075571485	-1.1549911620786	0.0860663653429486	-0.330933627629595	-0.485638596551335	-1.1549911620786	-1.1549911620786	-1.1549911620786	-1.1549911620786	0.484555664450154	-1.1549911620786	-1.1549911620786	-1.1549911620786	-0.0639218642994252	-0.383254579919885	-1.1549911620786	-1.1549911620786	0.077557826445431	-1.1549911620786	1.15724126275142	-1.1549911620786	0.646056542332931	-1.1549911620786	-1.1549911620786	-1.1549911620786	-1.1549911620786	-1.1549911620786	-1.1549911620786	-1.1549911620786	-1.1549911620786	-1.1549911620786	0.0767073903464697	-1.1549911620786	-1.1549911620786	-1.1549911620786	-1.1549911620786	1.88125190627199	-1.1549911620786	-0.302488210960805	-0.227956359616089	-1.1549911620786	-0.573015336831006	-1.1549911620786	-1.1549911620786	-0.219377228571645	0.356548633345601	-0.22996303423	-1.1549911620786	-0.601347228747604	-1.1549911620786	-1.1549911620786	-1.1549911620786	-1.1549911620786	-0.357167613186785	-1.1549911620786	0.190169832423088	-0.573554312336038	0.211013739017753	0.186972245816736	-0.447012561387985	0.178063948787069	-1.1549911620786	-1.1549911620786	-0.155214154012726	-0.319162994593504	0.4195930370855	-1.1549911620786	-1.1549911620786	-1.1549911620786	-0.496350866973049	0.655735000669836	-1.1549911620786	-1.1549911620786	-1.1549911620786	0.0735304387910096	1.82688047932847	0.374103187082678	0.261639611874215	-1.1549911620786	-1.1549911620786	-1.1549911620786	-1.1549911620786	-1.1549911620786	0.163464433607732	-1.1549911620786	-1.1549911620786	-1.1549911620786	-1.1549911620786	-1.1549911620786	-1.1549911620786	-1.1549911620786	-1.1549911620786	-1.1549911620786	-1.1549911620786	-1.1549911620786	-1.1549911620786	-1.1549911620786	-1.1549911620786	-1.1549911620786	-1.1549911620786	-1.1549911620786	-1.1549911620786	-1.1549911620786	-1.1549911620786	-0.163975476760859	-1.1549911620786	-1.1549911620786	-1.1549911620786	-1.1549911620786	-1.1549911620786	-1.1549911620786	-1.1549911620786	-1.1549911620786	-1.1549911620786	-1.1549911620786	-1.1549911620786	0.363086809890171	-1.1549911620786	-1.1549911620786	-1.1549911620786	-1.1549911620786	-1.1549911620786	-1.1549911620786	0.960310388391347	2.07100381701729	1.03723017564145	0.407766833078968	-1.1549911620786	-1.1549911620786	0.443509481262051	1.46510061703722	-1.1549911620786	-1.1549911620786	-1.1549911620786	1.44393048472877	-1.1549911620786	-0.512629790841053	-1.1549911620786	-1.1549911620786	-1.1549911620786	-1.1549911620786	-1.1549911620786	-1.1549911620786	-1.1549911620786	-1.1549911620786	-1.1549911620786	-1.1549911620786	-1.1549911620786	-1.1549911620786	-0.0106530260457708	-1.1549911620786	-1.1549911620786	-1.1549911620786	-1.1549911620786	0.821491768675074	1.78225940500465	0.876353309071567	-0.088050003198257	2.31323742005104	-1.1549911620786	-1.1549911620786	2.07282133417556	-1.1549911620786	-1.1549911620786	0.0628704452789658	1.57362088372946	-1.1549911620786	-0.0209369485546265	2.50543228885876	1.17984359474414	0.535364515657596	2.42034611811282	1.71960938187806	-1.1549911620786	2.82883768985486	0.541890967348796	0.744627882318567	0.152594221475555	0.971712260989256	2.37747538086668	-1.1549911620786	2.53302172543639	0.63895662732147	1.16466142700565	1.48919262005544	2.60112003499434	0.0668165008193683	-1.1549911620786	-1.1549911620786	-1.1549911620786	1.87496195291524	-1.1549911620786	0.268505461767767	1.05334717231868	1.54568670760841	1.05243150341627	1.45332979523684	-1.1549911620786	1.03308084953707	-1.1549911620786	-1.1549911620786	0.68505615666402	-1.1549911620786	0.187427926401217	-1.1549911620786	-1.1549911620786	-1.1549911620786	-1.1549911620786	-1.1549911620786	-1.1549911620786	-1.1549911620786	0.205965548484449	-1.1549911620786	-1.1549911620786	-1.1549911620786	0.234680840649271	1.14457955072772	0.166717514243991	-1.1549911620786	1.06243488819091	-1.1549911620786	2.850375135996	0.302189121577725	-1.1549911620786	-1.1549911620786	-1.1549911620786	-1.1549911620786	-1.1549911620786	-1.1549911620786	-1.1549911620786	-1.1549911620786	1.62821983668274	-1.1549911620786	-1.1549911620786	-1.1549911620786	-1.1549911620786	0.129600295423883	-1.1549911620786	-1.1549911620786	-1.1549911620786	-1.1549911620786	-1.1549911620786	-1.1549911620786	-1.1549911620786	-1.1549911620786	0.0924475739112553	-1.1549911620786	-1.1549911620786	-1.1549911620786	-1.1549911620786	-1.1549911620786	-1.1549911620786	-1.1549911620786	-1.1549911620786	-1.1549911620786	-1.1549911620786	-1.1549911620786	-1.1549911620786	-1.1549911620786	-1.1549911620786	0.554189102696173	1.34340637916909	-1.1549911620786	-1.1549911620786	-1.1549911620786	0.603436563687532	-1.1549911620786	1.1782920261956	-1.1549911620786	-1.1549911620786	-1.1549911620786	-1.1549911620786	-1.1549911620786	-1.1549911620786	-1.1549911620786	-1.1549911620786	-1.1549911620786	-1.1549911620786	-1.1549911620786	-1.1549911620786	-1.1549911620786	-1.1549911620786	-1.1549911620786	3.15464195763718	0.92698767652344	2.40258464800402	-1.1549911620786	2.31067612978377	-1.1549911620786	-1.1549911620786	1.15352125339878	1.03627054114438	1.93758991509198	1.3507462212466	-1.1549911620786	-1.1549911620786	-1.1549911620786	-1.1549911620786	-1.1549911620786	-1.1549911620786	-1.1549911620786	-1.1549911620786	0.533974537884104	-1.1549911620786	1.40403797402936	1.92423602848152	-1.1549911620786	0.473935379490637	-1.1549911620786	-1.1549911620786	-1.1549911620786	-1.1549911620786	-1.1549911620786	2.38125742375097	2.04202604830764	1.12484605274504	0.35157584312182	0.491880495507518	-1.1549911620786	-1.1549911620786	-1.1549911620786	-1.1549911620786	-1.1549911620786	-1.1549911620786	-1.1549911620786	-1.1549911620786	-1.1549911620786	-1.1549911620786	-1.1549911620786	-1.1549911620786	1.62089645501261	2.42351667503006	1.74779203048861	3.21523566953024	1.61328579989719	-1.1549911620786	-1.1549911620786	-1.1549911620786	-1.1549911620786	-1.1549911620786	0.853446129266655	-1.1549911620786	-1.1549911620786	-1.1549911620786	2.22614199103529	-1.1549911620786	1.46849683689946	-1.1549911620786	1.4985708822439	-1.1549911620786	0.404994643685378	-1.1549911620786	0.319618457321457	0.762322982843992	-1.1549911620786	1.10299438876367	1.71483121712609	0.803966387084508	1.43239788316056	1.49768684619588	0.372312778106774	1.78225940500465	0.482132733113668	2.18502476975722	0.747173531540852	-1.1549911620786	-1.1549911620786	-1.1549911620786	0.112063123682453	1.78723883162675	1.26018197733614	2.75177235573438	2.88261226461693	0.825050332345123	1.95025231973287	-1.1549911620786	0.889654316879473	-1.1549911620786	0.229886832299008	3.07629237896649	1.19158421323216	0.413731328020538	-1.1549911620786	1.18539739947565	1.98823534756317	0.0771324367331371	0.809875667694715	0.0294194481849967	0.886766293034519	2.98801370540518	0.88848207710202	-1.1549911620786	-1.1549911620786	1.56475518156561	-1.1549911620786	-1.1549911620786	-1.1549911620786	-1.1549911620786	-1.1549911620786	-1.1549911620786	-1.1549911620786	-1.1549911620786	-1.1549911620786	0.14530410225757	0.305058606523186	1.50478744147852	-1.1549911620786	-1.1549911620786	0.533049548401899	-1.1549911620786	1.55101121357705	-1.1549911620786	-1.1549911620786	-1.1549911620786	0.453624417326661	-1.1549911620786	-1.1549911620786	-1.1549911620786	-1.1549911620786	-1.1549911620786	-1.1549911620786	1.81127735467609	2.28667963332992	1.73717712464189	3.33087465466198	1.57665649830437	2.0768748919743	-1.1549911620786	2.67946171173187	0.684765251959814	2.71225229620056	2.17531500307143	1.3577149526161	2.23062007517876	0.414496917740855	2.76717778609355	2.28712230304083	2.27828390113373	1.51345471484419	1.5614882280438	1.00874654173561	-1.1549911620786	-1.1549911620786	-1.1549911620786	-1.1549911620786	-1.1549911620786	-1.1549911620786	-1.1549911620786	0.374820829129437	-1.1549911620786	0.510570186274231	-1.1549911620786	2.42893477905918	0.926575656290679	-1.1549911620786	-1.1549911620786	-1.1549911620786	0.0865711587156182	-1.1549911620786	2.25736914789861	0.880716345697921	2.53927773275857	-1.1549911620786	-1.1549911620786	-1.1549911620786	-1.1549911620786	0.49492132753615	-1.1549911620786	0.0503997031958005	0.464319973140236	-1.1549911620786	0.474356783741113	-1.1549911620786	-1.1549911620786	-1.1549911620786	3.25947806905832	0.986021657814062	2.75233706029256	1.62565137005361	3.1792885668016	2.39547422786506	2.00103909994472	3.4818902065857	1.46051515195857	-1.1549911620786	-1.1549911620786	2.82852426576568	2.8818302747245	1.97975680429726	1.42854733984315	1.71114157505826	2.9767721278421	2.79014222008288	2.81765230549221	1.99879412931658	2.4893306662522	1.38859892502514	2.30900858180622	3.46436058329959	1.6519079278359	3.19118262310056	2.99951690441473	-1.1549911620786	-1.1549911620786	2.96715730835019	-1.1549911620786	1.00621162881415	0.0384192830780697	1.4570937879867	-0.0371629448745141	-1.1549911620786	-1.1549911620786	-1.1549911620786	-1.1549911620786	-1.1549911620786	3.05482536776928	2.88144100846149	0.957724508279975	2.65549659615991	1.63876724752719	2.42444829294834	2.5764461373672	3.14152250205088	-1.1549911620786	0.685735422655174	2.36309534430276	2.05741952549672	2.51097782643736	-0.114340228069279	1.80342582651213	2.46782702445518	0.317982939294442	1.01268163354689	0.360626703677339	0.846054813834757	0.950660959229206	2.12296961288942	2.4566280897185	1.74387845665184	3.30186386327428	-1.1549911620786	2.42880982405983	-1.1549911620786	1.02863860362356	0.652955391815294	1.28901437532375	2.62291627981618	1.37319804297436	1.59478775298895	0.556341519969765	1.32985814693282	0.971687195727523	2.24366983815775	2.51622645645259	0.117539842386318	0.820545873809788	0.59085722037439	2.26157434505329	2.46511414256659	2.5978924820697	1.8446772656219	2.90577307209379	3.45152020068153	1.44602161246649	1.61461724361621	2.86545506646947	0.523644254710964	2.46016649745693	2.61172090014956	2.49110992682903	0.673421512322466	1.18062058962478	0.836561028361616	2.53549582355515	-1.1549911620786	1.61185534900684	-1.1549911620786	2.3434732581499	2.21350158629429	-1.1549911620786	1.04592414843981	3.16144875143099	0.797763776749178	0.655735000669836	-1.1549911620786	-0.177619542419414	3.6850626733754	0.939460029595799	0.647981045706804	2.47936978911654	2.33244482090637	2.79198163873519	3.03303500573311	1.24809331964522	0.614164183094947	-1.1549911620786	0.119608056595612	1.59900113686128	-1.1549911620786	1.66923862784768	1.52021612242853	2.61970447503073	2.12070505953626	1.9480046594007	2.1421066806583	0.589763698327258	2.16667483982738	1.33620804670165	0.71449347679561	1.10063494199381	2.3833221801692	1.61403113051716	1.08552270313723	0.774820143087324	1.9829258364321	0.903076893008119	-1.1549911620786	2.90788788879671	2.25374437768955	1.98930501854798	1.64134446003203	2.13716817047016	2.4282404162084	2.89000581297011	2.7930668975292	2.17635890845492	2.48165026177491	1.8635184049179	2.70750204951688	2.75234440754538	3.7551214514957	0.627200260416934	2.27349930696619	3.40323906240291	2.15307796217302	1.14174570476046	0.933196662322071	2.17341218128196	1.85822573558815	2.65251971151097	1.70293858601046	1.33965477642755	2.33252420681445	0.698575088777184	1.73414742857747	1.19901680457717	0.871508643388773	1.00713239085177	1.72893523261244	0.617662209762723	1.73454541303349	3.05135000655651	1.9865979313897	2.39088517365005	-1.1549911620786	2.55223364169238	2.12388503030985	1.81834399911237	1.57321908262985	1.85516946065322	1.20773204424214	0.521597966811611	2.27936340420917	2.36314148906031	1.92728702079064	0.785691021349493	1.18373667694719	1.44889235378845	1.60465439204426	2.65769408848643	1.58451680436439	1.95683725415131	2.83024032333136	0.971405271595172	0.999616435502449	2.61906080708941	2.07282133417556	2.30735064268321	0.745369387021676	1.54975076214961	1.89905233345991	2.32450542889009	2.13552863365146	2.91274047785052	2.16115089151311	1.53973970996355	2.294048901381	1.33915115788218	1.87169354593152	2.8055516799766	1.94235882025209	1.75893363593777	2.18280006872128	2.41712192514096	1.8415412291896	2.51660820563601	2.51420388478422	2.3888740676167	1.67882755192269	2.20306440969523	0.502367258804204	2.53756550976369	1.77794174629581	2.74406858874102	1.48000851222352	1.63918302240753	1.66704223000612	2.67458504103094	2.2809595026583	3.13034622520639	2.78805075120685	3.0025219971195	3.0729738261339	2.2845377676974	1.77748325298027	3.29939225894641	2.11555757751173	1.22217810085447	1.69456730004083	1.35195484463864	2.03074771808926	2.05127533563615	2.68961590270654	2.06168958637782	0.945919717724767	2.91600295597142	2.6286312737986	2.58889337647759	2.90984553047831	0.650345162367107	3.36252656497937	2.36052597792874	2.1154434998914	2.7934354319675	2.6475517887295	3.70750590953709	2.08947397630615	1.90316282627368	1.23565138688379	3.11831291114105	2.06581604912919	2.05797345543292	2.74904834195184	2.72578750426566	-1.1549911620786	-1.1549911620786	-1.1549911620786	-1.1549911620786	-1.1549911620786	2.09402056452947	2.07777520936844	3.15822605353901	0.0848424391100871	2.65476413849199	1.81121160524887	3.09883551413046	2.15207444556116	0.46535804713127	2.77765163940478	2.77421133669327	2.11259674698142	2.95491956018421	2.99505829661204	-0.0695135405018502	1.99979112442163	3.13223885911119	0.11891777007482	2.8876491972421	1.03755033457146	3.01895531421851	1.88817037088781	3.17223783918392	1.94515089712086	3.22417290145031	3.13433869445672	1.06662141226241	0.402735736026863	2.85858253256967	0.707539575556531	1.49304744569599	3.23527832259097	0.347100844279529	1.64647574178642	2.9356409964166	2.39768609474701	2.24435304637491	2.92727217326843	2.90520087693953	1.75246064910555	1.38234262883513	1.06662141226241	-1.1549911620786	-1.1549911620786	-1.1549911620786	0.514374683449305	2.13397412571845	-0.115782242115457	2.09069225036026	0.77062919876942	1.04050240730564	2.36161707392323	2.52926881593913	2.56381772652748	-1.1549911620786	0.916351706813757	3.17571972688618	3.57922062769823	1.71101274813308	1.19871807978131	0.976907000664523	2.18335567566512	2.46429167837335	2.35314063149139	1.80919791334973	2.77234715607287	0.696500337414533	3.12753064750404	2.42600333394822	0.950447993375476	0.644137574846777	2.9382516075929	2.78130483742728	3.18107597761025	2.17228986949943	2.91595188156422	1.04949602300275	-1.1549911620786	0.817245303818464	3.07079772070935	2.1828253153774	3.05885781218294	-1.1549911620786	-0.249306380783713	-1.1549911620786	-1.1549911620786	1.12701289932689	-1.1549911620786	0.858292498616556	-1.1549911620786	-1.1549911620786	-1.1549911620786	-1.1549911620786	-1.1549911620786	-1.1549911620786	0.683409353593724	-1.1549911620786	-1.1549911620786	-1.1549911620786	-1.1549911620786	-1.1549911620786	0.871508643388773	-0.0574507742986554	0.578514457384104	-1.1549911620786	-1.1549911620786	-1.1549911620786	0.908276842489701	-1.1549911620786	-1.1549911620786	0.488422983774556	-1.1549911620786	-1.1549911620786	-1.1549911620786	-1.1549911620786	-1.1549911620786	-1.1549911620786	-1.1549911620786	-1.1549911620786	-1.1549911620786	-1.1549911620786	-1.1549911620786	1.67364983040789	1.18686581367017	-1.1549911620786	-1.1549911620786	-1.1549911620786	-1.1549911620786	2.02971186132252	2.60232334504626	-1.1549911620786	0.954719361958151	-1.1549911620786	-1.1549911620786	-1.1549911620786	-0.0733104766338626	0.280949183624919	-1.1549911620786	2.13953491812982	-1.1549911620786	-1.1549911620786	-1.1549911620786	2.20397999196773	3.28552699174551	0.452401961274969	-1.1549911620786	-1.1549911620786	-1.1549911620786	-1.1549911620786	-1.1549911620786	0.854561562172608	-1.1549911620786	2.40432213486479	1.34456443621549	-1.1549911620786	-1.1549911620786	-1.1549911620786	0.621002553830935	-1.1549911620786	0.363791537406902	-1.1549911620786	0.1707477383734	2.81514242757675	2.39748924352021	-1.1549911620786	0.222909165130542	0.125627791850945	2.75557718907936	-1.1549911620786	-1.1549911620786	-1.1549911620786	-1.1549911620786	-1.1549911620786	0.275453358806019	-1.1549911620786	-1.1549911620786	-1.1549911620786	-1.1549911620786	-1.1549911620786	-1.1549911620786	-1.1549911620786	-1.1549911620786	0.0731082918407961	0.431977786003745	0.331862929061208	-1.1549911620786	-1.1549911620786	-1.1549911620786	-1.1549911620786	-1.1549911620786	-1.1549911620786	-1.1549911620786	-1.1549911620786	-1.1549911620786	-1.1549911620786	-1.1549911620786	-1.1549911620786	-1.1549911620786	-1.1549911620786	-1.1549911620786	0.0522209406897587	0.536292834866637	0.766572871278882	0.408398619390166	1.40325560615511	1.72555432083971	1.30596122271623	2.02770148091583	-1.1549911620786	-1.1549911620786	-1.1549911620786	-1.1549911620786	-1.1549911620786	1.14847831525369	-1.1549911620786	-1.1549911620786	-1.1549911620786	-1.1549911620786	-1.1549911620786	0.862419500123907	-1.1549911620786	-1.1549911620786	1.03531216767299	1.52435008019289	0.772831785227786	1.23293735693787	-1.1549911620786	0.994346959071656	-1.1549911620786	-1.1549911620786	-1.1549911620786	1.40953693690371	-1.1549911620786	1.04592414843981	2.25293175805418	-1.1549911620786	-1.1549911620786	-1.1549911620786	1.18100939041036	-1.1549911620786	-1.1549911620786	-1.1549911620786	-1.1549911620786	-1.1549911620786	0.553711755750696	-1.1549911620786	-1.1549911620786	-1.1549911620786	-1.1549911620786	-1.1549911620786	-1.1549911620786	-1.1549911620786	-1.1549911620786	-1.1549911620786	-1.1549911620786	-1.1549911620786	-1.1549911620786	-1.1549911620786	-1.1549911620786	0.92698767652344	-1.1549911620786	-1.1549911620786	1.54441641604459	2.05038988979658	1.09550523918708	2.37388742481886	1.6895678877883	0.485198582222518	0.443509481262051	1.44214649844097	-1.1549911620786	0.513477470998029	2.26558656020533	0.326868613820891	-1.1549911620786	-1.1549911620786	0.568675054640185	-1.1549911620786	2.12854848561096	-1.1549911620786	1.29411908084572	0.365203456680539	-1.1549911620786	1.72780666095673	2.30631190972063	3.065375537341	0.990735061282869	2.01546034662987	2.58564258513638	0.68360288649371	1.71449844523774	1.35624256531609	1.55248431446848	1.837862106663	0.287737207453672	0.643043496429945	1.42386011793741	1.87429772003231	0.498852446638252	3.34361255667148	2.47176638498496	2.34866972575698	2.46992953912261	-1.1549911620786	1.11357304684507	-1.1549911620786	-1.1549911620786	1.15164950796838	-1.1549911620786	1.62062068817123	0.708442577518478	1.32737540948741	2.00069855187634	0.769530537954428	0.520690594854328	-1.1549911620786	1.1187408771714	0.762322982843992	0.500607430009849	-1.1549911620786	1.12484605274504	2.40838656705239	-1.1549911620786	1.54394748288588	2.31621745377678	1.79404046871111	-1.1549911620786	1.7944695667173	2.68977249253114	1.30092853531346	-1.1549911620786	-1.1549911620786	1.97200869688082	-1.1549911620786	-1.1549911620786	-1.1549911620786	-1.1549911620786	0.288979886261267	-1.1549911620786	-1.1549911620786	-1.1549911620786	1.22795241216104	-1.1549911620786	-1.1549911620786	-1.1549911620786	1.68553484429223	-1.1549911620786	-1.1549911620786	-0.302953373077598	0.58020199453329	0.833665551979065	1.36140836451473	0.672849789293589	0.942121105420105	-1.1549911620786	-1.1549911620786	-1.1549911620786	-1.1549911620786	-1.1549911620786	-1.1549911620786	-1.1549911620786	-0.0385194695235415	-1.1549911620786	-1.1549911620786	3.32835675050589	2.77023491146491	2.51847377007499	0.245255650887213	-1.1549911620786	-1.1549911620786	0.833665551979065	-1.1549911620786	-1.1549911620786	-1.1549911620786	-1.1549911620786	-1.1549911620786	-1.1549911620786	-1.1549911620786	-1.1549911620786	-1.1549911620786	-1.1549911620786	-1.1549911620786	-1.1549911620786	-1.1549911620786	-1.1549911620786	-1.1549911620786	-1.1549911620786	-1.1549911620786	-1.1549911620786	-1.1549911620786	-1.1549911620786	-1.1549911620786	-1.1549911620786	-0.454437707471516	0.503579964233775	0.82705107558713	-0.119367744751903	-1.1549911620786	-0.0452462113714647	-1.1549911620786	-1.1549911620786	0.487131255881909	-1.1549911620786	-1.1549911620786	-1.1549911620786	-1.1549911620786	-1.1549911620786	-1.1549911620786	-1.1549911620786	-1.1549911620786	-1.1549911620786	1.09515875163933	-1.1549911620786	-1.1549911620786	-1.1549911620786	-1.1549911620786	-1.1549911620786	-1.1549911620786	-1.1549911620786	-1.1549911620786	-1.1549911620786	-1.1549911620786	-1.1549911620786	-1.1549911620786	-1.1549911620786	1.81200095584123	-1.1549911620786	1.39599163257186	-1.1549911620786	-1.1549911620786	-1.1549911620786	-1.1549911620786	2.46659353220549	2.10228018504667	0.897914714116121	-1.1549911620786	-1.1549911620786	0.88536555483024	2.2376433402941	2.92667244414947	-1.1549911620786	-1.1549911620786	1.37711820351225	-1.1549911620786	-1.1549911620786	2.55441282379144	-1.1549911620786	-1.1549911620786	-1.1549911620786	-1.1549911620786	-1.1549911620786	-1.1549911620786	-1.1549911620786	-1.1549911620786	0.93112100135824	1.34553082674449	-1.1549911620786	2.58565884805319	1.20399311775954	1.53555449810701	2.13979831519951	1.31845727812915	1.04982160611325	-1.1549911620786	-1.1549911620786	0.388251943315621	1.41269692975698	1.02769020792079	-1.1549911620786	-1.1549911620786	-1.1549911620786	-1.1549911620786	-1.1549911620786	-1.1549911620786	-1.1549911620786	-1.1549911620786	-1.1549911620786	-1.1549911620786	-1.1549911620786	0.18250031383548	-1.1549911620786	-1.1549911620786	2.2309882209801	0.15553760311365	1.20833684693235	-1.1549911620786	1.1931636507494	-1.1549911620786	-1.1549911620786	-1.1549911620786	-1.1549911620786	1.19672962079083	3.18714622435584	1.57294103335659	2.89601805816407	1.11564029818556	2.02820782912629	1.17876908859777	2.83334451754036	1.09767448524581	1.17545583201427	-0.0720481765966477	1.00269283132103	0.477314509861205	1.79355800920848	2.46859662212009	2.40892247340316	2.65660020542234	1.45116336188916	-0.0936688396061791	0.965684188878773	1.59829733360796	0.668955980328977	2.37421161678601	0.832582828423685	2.82451200693786	1.55182257872557	2.54651588720489	-1.1549911620786	-1.1549911620786	-1.1549911620786	-1.1549911620786	-1.1549911620786	0.100829707993414	0.255734703734747	-1.1549911620786	-1.1549911620786	-0.074412260437483	-1.1549911620786	-0.199658503652994	-1.1549911620786	-1.1549911620786	-1.1549911620786	-0.0689572961145651	-1.1549911620786	-1.1549911620786	1.10738375859309	0.754545350682858	-0.045580126923654	-1.1549911620786	-1.1549911620786	-1.1549911620786	0.306178291904084	-1.1549911620786	-0.196482987814194	0.240372741385097	-0.181992688642138	0.996386602075721	-1.1549911620786	-1.1549911620786	0.0522209406897587	-1.1549911620786	-0.233727541393258	-0.287306653470349	-1.1549911620786	-1.1549911620786	-1.1549911620786	-1.1549911620786	-1.1549911620786	-1.1549911620786	-1.1549911620786	-1.1549911620786	-1.1549911620786	-1.1549911620786	0.697388737773704	-0.339572320281029	-1.1549911620786	-1.1549911620786	-1.1549911620786	-1.1549911620786	0.0542520627578928	1.54750500126376	1.34601448084045	-0.15375921884358	1.86166579446279	2.7763379982376	0.0562911564260906	0.996613584219893	1.47239654585121	-1.1549911620786	-0.236912009008792	-1.1549911620786	2.12932833269492	1.55101121357705	0.0475793277963569	-1.1549911620786	0.40011078594476	-1.1549911620786	-1.1549911620786	-1.1549911620786	-1.1549911620786	0.521825010359687	-1.1549911620786	-1.1549911620786	-1.1549911620786	-1.1549911620786	-0.304067523331234	-0.0503963341385307	-1.1549911620786	1.19514264738318	2.00160699903752	0.414496917740855	-1.1549911620786	-1.1549911620786	-0.417071258194007	0.115936700799607	-1.1549911620786	0.135851310992735	0.752293359009951	-1.1549911620786	-1.1549911620786	-1.1549911620786	-1.1549911620786	-1.1549911620786	-1.1549911620786	-1.1549911620786	-1.1549911620786	-1.1549911620786	-1.1549911620786	-1.1549911620786	-1.1549911620786	-0.234388382212856	1.92133559425877	1.90067501292207	-0.0219887437058981	1.1775174493671	1.92267765361899	0.850850314442468	1.08049686875524	-1.1549911620786	-1.1549911620786	-1.1549911620786	-1.1549911620786	-1.1549911620786	-1.1549911620786	0.4296183502764	0.503690324576046	-1.1549911620786	-1.1549911620786	-1.1549911620786	0.349162096670717	0.127727253836353	-1.1549911620786	-0.540520530119929	1.35655783840213	-1.1549911620786	0.18250031383548	-1.1549911620786	0.051208352599171	-0.133021153495883	-1.1549911620786	-0.247497264309833	0.179410410785336	-1.1549911620786	-1.1549911620786	-1.1549911620786	-1.1549911620786	-1.1549911620786	-1.1549911620786	-1.1549911620786	0.0215291016971409	-1.1549911620786	-1.1549911620786	0.709648452051968	-1.1549911620786	-1.1549911620786	-1.1549911620786	0.72293314843928	-1.1549911620786	0.665131699518255	0.569530103716752	-1.1549911620786	0.280949183624919	0.0955203985978398	2.90980662164256	-1.1549911620786	-1.1549911620786	-1.1549911620786	-0.014045375563062	-1.1549911620786	0.0896100612858282	-1.1549911620786	-1.1549911620786	-0.178372315678425	-1.1549911620786	-1.1549911620786	-1.1549911620786	-1.1549911620786	-1.1549911620786	0.729860448658392	-1.1549911620786	-1.1549911620786	-0.0127982485212133	-1.1549911620786	-1.1549911620786	-1.1549911620786	-1.1549911620786	2.30010698254816	-1.1549911620786	-1.1549911620786	-1.1549911620786	-1.1549911620786	2.5792199136755	2.26533051405574	0.879430302365796	0.80016932575063	1.01671595973727	-0.00759808295761111	0.89976349021461	1.67033912142767	-1.1549911620786	-1.1549911620786	-1.1549911620786	-1.1549911620786	-1.1549911620786	-1.1549911620786	0.792977549902984	1.99193171346386	-1.1549911620786	-1.1549911620786	-1.1549911620786	-1.1549911620786	-1.1549911620786	-1.1549911620786	-1.1549911620786	0.772831785227786	1.58484603409273	-1.1549911620786	1.1775174493671	-1.1549911620786	-1.1549911620786	-1.1549911620786	-1.1549911620786	0.11092912855912	-1.1549911620786	-1.1549911620786	-1.1549911620786	-1.1549911620786	-0.17396292733969	-1.1549911620786	-1.1549911620786	0.236382481875545	1.77402441462525	-1.1549911620786	0.394894297819292	1.16713860810216	3.01327324225175	0.619418184226883	0.119723190275285	-1.1549911620786	-1.1549911620786	-1.1549911620786	-1.1549911620786	-1.1549911620786	-1.1549911620786	-1.1549911620786	1.00990170891882	1.08279256439131	-1.1549911620786	-1.1549911620786	-1.1549911620786	2.08750984662845	1.27581255680607	-1.1549911620786	-1.1549911620786	-1.1549911620786	-1.1549911620786	-1.1549911620786	-1.1549911620786	2.58691984240501	0.306018206947645	0.127026528581256	-1.1549911620786	-1.1549911620786	-1.1549911620786	-1.1549911620786	-1.1549911620786	-1.1549911620786	-1.1549911620786	-1.1549911620786	0.996613584219893	1.70800416083872	1.42314651668363	-1.1549911620786	2.62002649651194	-1.1549911620786	-1.1549911620786	-1.1549911620786	-1.1549911620786	-1.1549911620786	1.52313193200083	2.94590062122153	-1.1549911620786	-0.0998177761825506	-1.1549911620786	-1.1549911620786	2.7425703443419	2.79831933911938	0.719985725608628	2.23043606440758	3.62290081266087	0.0552706098449503	-1.1549911620786	-0.0347799552156015	-0.0298066705771552	-1.1549911620786	-1.1549911620786	-1.1549911620786	0.943385073667147	-1.1549911620786	0.326537140505397	0.261639611874215	2.04975802008154	-1.1549911620786	-1.1549911620786	-1.1549911620786	-1.1549911620786	-1.1549911620786	-1.1549911620786	-1.1549911620786	-1.1549911620786	0.911899203678047	-1.1549911620786	-1.1549911620786	-1.1549911620786	-1.1549911620786	-1.1549911620786	-1.1549911620786	-1.1549911620786	0.326205851300702	-1.1549911620786	0.121915409475412	-1.1549911620786	-1.1549911620786	-1.1549911620786	0.199806925927036	-1.1549911620786	-1.1549911620786	-1.1549911620786	-1.1549911620786	-1.1549911620786	0.266706528835754	3.09560738719183	1.9560388709734	2.37911213180547	-1.1549911620786	2.72925562075086	1.41487697141379	-1.1549911620786	-0.128281492696741	-1.1549911620786	-0.088050003198257	0.0105720568563447	-1.1549911620786	-1.1549911620786	-1.1549911620786	-1.1549911620786	-1.1549911620786	-1.1549911620786	-1.1549911620786	-1.1549911620786	-1.1549911620786	-1.1549911620786	1.40914284820332	-1.1549911620786	-1.1549911620786	-1.1549911620786	0.719067266433462	0.29366349931654	3.2041409995311	-1.1549911620786	-1.1549911620786	1.92368566914595	2.15637086524369	2.21792527006562	1.04982160611325	1.85833301419108	-1.1549911620786	-1.1549911620786	-1.1549911620786	-1.1549911620786	-1.1549911620786	-0.427169110410276	-1.1549911620786	-1.1549911620786	-1.1549911620786	-1.1549911620786	-1.1549911620786	0.787209778407585	1.90853149272415	-1.1549911620786	-1.1549911620786	-1.1549911620786	-1.1549911620786	-1.1549911620786	0.086354759764606	-1.1549911620786	-0.126315533344141	-1.1549911620786	2.06043934559912	1.80396858364334	-1.1549911620786	-1.1549911620786	3.05532302829372	2.31973148843704	-1.1549911620786	2.28062802652029	-1.1549911620786	0.31896371008185	-1.1549911620786	0.73547843911824	1.59478775298895	1.24395838743175	-1.1549911620786	2.81902459726431	3.84590318971316	2.92621330004806	-1.1549911620786	-1.1549911620786	-1.1549911620786	-1.1549911620786	-1.1549911620786	-1.1549911620786	1.18139839369114	-1.1549911620786	0.49318192884598	-1.1549911620786	0.461009598861273	-1.1549911620786	1.53342402733927	2.12586805071905	-1.1549911620786	-1.1549911620786	-1.1549911620786	-1.1549911620786	-1.1549911620786	-1.1549911620786	-1.1549911620786	0.624714220262703	2.52788787583975	0.383499142899311	1.13191160402904	0.95600574285137	-1.1549911620786	0.642497129898614	0.739249589100587	-1.1549911620786	2.36079140238222	-1.1549911620786	-1.1549911620786	-1.1549911620786	0.362031254054607	-1.1549911620786	0.0380246889239283	-1.1549911620786	-1.1549911620786	-1.1549911620786	0.577029062575225	-1.1549911620786	-1.1549911620786	-1.1549911620786	-1.1549911620786	-1.1549911620786	-1.1549911620786	-1.1549911620786	-1.1549911620786	-1.1549911620786	-1.1549911620786	0.927674905536251	-1.1549911620786	-1.1549911620786	-0.233396730761644	0.240086800265787	-1.1549911620786	-1.1549911620786	-0.201802252724054	-1.1549911620786	-1.1549911620786	-1.1549911620786	0.541656740428747	-1.1549911620786	-1.1549911620786	-1.1549911620786	-1.1549911620786	-1.1549911620786	-1.1549911620786	-1.1549911620786	-1.1549911620786	-1.1549911620786	2.45579772429427	-1.1549911620786	0.548010838551287	-1.1549911620786	-1.1549911620786	0.825764226020291	1.40325560615511	-1.1549911620786	0.899499084459664	-1.1549911620786	-1.1549911620786	0.840926807839871	-1.1549911620786	1.53927357656144	0.321915764817852	1.12106926526192	1.31056549010251	-1.1549911620786	1.24809331964522	1.07264392950168	1.45979360705569	1.67291291745627	2.30191190948441	0.587247121523466	0.511686809963611	0.977348957758666	1.38166650690301	-1.1549911620786	-1.1549911620786	-1.1549911620786	-1.1549911620786	-1.1549911620786	-1.1549911620786	-1.1549911620786	-1.1549911620786	-1.1549911620786	-1.1549911620786	-1.1549911620786	-1.1549911620786	-1.1549911620786	-1.1549911620786	-1.1549911620786	-1.1549911620786	-1.1549911620786	0.288979886261267	0.25986180659862	0.0986110662647517	-1.1549911620786	-1.1549911620786	-1.1549911620786	-1.1549911620786	-1.1549911620786	-1.1549911620786	0.361328571358124	0.768872180892918	-1.1549911620786	0.997976973342776	-1.1549911620786	-1.1549911620786	-1.1549911620786	-1.1549911620786	-1.1549911620786	-1.1549911620786	-1.1549911620786	-1.1549911620786	-1.1549911620786	-1.1549911620786	-1.1549911620786	0.284333359924126	-1.1549911620786	0.249889509924406	-1.1549911620786	-1.1549911620786	-1.1549911620786	-1.1549911620786	-1.1549911620786	-1.1549911620786	-1.1549911620786	-1.1549911620786	0.0487861798160034	-1.1549911620786	0.129365811104399	-1.1549911620786	-1.1549911620786	-0.00488694852376703	-1.1549911620786	-1.1549911620786	-1.1549911620786	-1.1549911620786	-1.1549911620786	-1.1549911620786	0.326205851300702	-1.1549911620786	0.500607430009849	-1.1549911620786	-1.1549911620786	-1.1549911620786	-1.1549911620786	-1.1549911620786	-1.1549911620786	-1.1549911620786	-1.1549911620786	-1.1549911620786	-1.1549911620786	-1.1549911620786	-1.1549911620786	-0.110132862175627	-1.1549911620786	-1.1549911620786	-1.1549911620786	-1.1549911620786	-1.1549911620786	-1.1549911620786	-1.1549911620786	-1.1549911620786	-1.1549911620786	-1.1549911620786	-1.1549911620786	-1.1549911620786	2.44037305096057	-1.1549911620786	-1.1549911620786	-1.1549911620786	-1.1549911620786	-1.1549911620786	-1.1549911620786	1.2217673425374	-1.1549911620786	-1.1549911620786	-1.1549911620786	2.1422482219275	0.022676191660746	0.685347186899692	2.48712768258073	-1.1549911620786	2.42059557177802	3.2953676555786	0.467439343327135	2.07699100587036	1.33514063246463	-1.1549911620786	0.34813058806446	-1.1549911620786	-1.1549911620786	-1.1549911620786	-1.1549911620786	1.02485241034736	1.41032572005269	-1.1549911620786	-1.1549911620786	0.525240331086139	-1.1549911620786	0.814428624526718	-1.1549911620786	-1.1549911620786	-1.1549911620786	-1.1549911620786	-1.1549911620786	0.313751546259812	-1.1549911620786	-1.1549911620786	-0.508781620188145	-1.1549911620786	-1.1549911620786	-1.1549911620786	0.164713353927297	-1.1549911620786	-1.1549911620786	-1.1549911620786	-1.1549911620786	-1.1549911620786	-1.1549911620786	-1.1549911620786	1.90499243599297	-1.1549911620786	-1.1549911620786	-1.1549911620786	-1.1549911620786	-1.1549911620786	-1.1549911620786	-1.1549911620786	-1.1549911620786	-1.1549911620786	-1.1549911620786	-1.1549911620786	0.141215727417974	-1.1549911620786	-1.1549911620786	-1.1549911620786	-1.1549911620786	-1.1549911620786	-1.1549911620786	-1.1549911620786	-1.1549911620786	-1.1549911620786	-1.1549911620786	-1.1549911620786	-1.1549911620786	-1.1549911620786	0.432371897142061	-1.1549911620786	-1.1549911620786	-1.1549911620786	-1.1549911620786	-1.1549911620786	-1.1549911620786	-1.1549911620786	-1.1549911620786	1.31892405917524	-1.1549911620786	-1.1549911620786	-1.1549911620786	-1.1549911620786	-1.1549911620786	0.175317032629329	1.0646248468188	-1.1549911620786	-1.1549911620786	-1.1549911620786	-1.1549911620786	-1.1549911620786	-1.1549911620786	-1.1549911620786	-1.1549911620786	-1.1549911620786	-1.1549911620786	-1.1549911620786	-1.1549911620786	-1.1549911620786	-1.1549911620786	-1.1549911620786	-1.1549911620786	-1.1549911620786	-1.1549911620786	-1.1549911620786	1.28938855353881	1.09724012494052	-1.1549911620786	-1.1549911620786	-1.1549911620786	-1.1549911620786	0.794341676779477	-1.1549911620786	-1.1549911620786	-1.1549911620786	-1.1549911620786	-1.1549911620786	0.876865211986608	-1.1549911620786	-1.1549911620786	-1.1549911620786	-1.1549911620786	-1.1549911620786	-1.1549911620786	-1.1549911620786	-1.1549911620786	-1.1549911620786	-1.1549911620786	-1.1549911620786	-1.1549911620786	0.272724736807815	-1.1549911620786	-1.1549911620786	-1.1549911620786	-1.1549911620786	-1.1549911620786	-1.1549911620786	-1.1549911620786	-1.1549911620786	-1.1549911620786	-1.1549911620786	-1.1549911620786	-1.1549911620786	-1.1549911620786	-1.1549911620786	-1.1549911620786	-1.1549911620786	-1.1549911620786	-1.1549911620786	-1.1549911620786	-1.1549911620786	-1.1549911620786	0.754867667499423	-1.1549911620786	-1.1549911620786	-1.1549911620786	-1.1549911620786	-1.1549911620786	-1.1549911620786	-1.1549911620786	-1.1549911620786	-1.1549911620786	-1.1549911620786	0.897914714116121	-1.1549911620786	-0.132466087271014	-1.1549911620786	0.329693595814208	-1.1549911620786	-1.1549911620786	-1.1549911620786	-1.1549911620786	-1.1549911620786	-1.1549911620786	-1.1549911620786	-1.1549911620786	-1.1549911620786	-1.1549911620786	-1.1549911620786	-1.1549911620786	-1.1549911620786	-1.1549911620786	-1.1549911620786	-1.1549911620786	-1.1549911620786	-1.1549911620786	-1.1549911620786	-1.1549911620786	-1.1549911620786	-1.1549911620786	-1.1549911620786	-1.1549911620786	-1.1549911620786	-1.1549911620786	-1.1549911620786	-1.1549911620786	-1.1549911620786	-1.1549911620786	-1.1549911620786	-1.1549911620786	0.00462679614650907	-1.1549911620786	-1.1549911620786	-1.1549911620786	-1.1549911620786	-1.1549911620786	-1.1549911620786	-1.1549911620786	-1.1549911620786	-1.1549911620786	-1.1549911620786	-1.1549911620786	-1.1549911620786	-1.1549911620786	-1.1549911620786	-1.1549911620786	-1.1549911620786	-1.1549911620786	-1.1549911620786	-1.1549911620786	-1.1549911620786	-1.1549911620786	-1.1549911620786	-1.1549911620786	-1.1549911620786	-1.1549911620786	-1.1549911620786	-1.1549911620786	2.23189846879492	0.360977535744434	-1.1549911620786	-1.1549911620786	-1.1549911620786	0.0528294434219681	-1.1549911620786	-1.1549911620786	-1.1549911620786	-1.1549911620786	-1.1549911620786	-1.1549911620786	-1.1549911620786	-1.1549911620786	-1.1549911620786	-1.1549911620786	-1.1549911620786	-1.1549911620786	-1.1549911620786	-1.1549911620786	-1.1549911620786	-1.1549911620786	-1.1549911620786	-1.1549911620786	-1.1549911620786	-1.1549911620786	-1.1549911620786	-1.1549911620786	-0.116357793173744	-1.1549911620786	-1.1549911620786	-1.1549911620786	-1.1549911620786	0.37290899548855	-1.1549911620786	-1.1549911620786	-1.1549911620786	-1.1549911620786	-1.1549911620786	-1.1549911620786	0.230448750477352	0.0487861798160034	0.10709137166522	-1.1549911620786	-1.1549911620786	1.11131236832078	1.78423440628263	-1.1549911620786	-1.1549911620786	-1.1549911620786	0.312455625751746	-1.1549911620786	1.11197655606603	-1.1549911620786	-1.1549911620786	-1.1549911620786	-1.1549911620786	-1.1549911620786	-1.1549911620786	-1.1549911620786	-1.1549911620786	0.750368943256303	-1.1549911620786	-1.1549911620786	-1.1549911620786	-1.1549911620786	0.0990540570494009	-1.1549911620786	-1.1549911620786	-1.1549911620786	-1.1549911620786	-1.1549911620786	-1.1549911620786	-1.1549911620786	-1.1549911620786	-1.1549911620786	-1.1549911620786	-1.1549911620786	-1.1549911620786	-1.1549911620786	-1.1549911620786	-1.1549911620786	-1.1549911620786	-1.1549911620786	-1.1549911620786	0.0286442705213841	-1.1549911620786	-0.00143163777036673	-1.1549911620786	-1.1549911620786	-1.1549911620786	-1.1549911620786	-1.1549911620786	-1.1549911620786	0.649635048087967	-1.1549911620786	0.445519426598438	1.09828302000556	0.294918792183058	1.36400439833467	-1.1549911620786	-1.1549911620786	-1.1549911620786	-1.1549911620786	-1.1549911620786	-1.1549911620786	-1.1549911620786	-1.1549911620786	-1.1549911620786	-1.1549911620786	0.292410880503766	-1.1549911620786	0.786196903549892	0.131715226337238	-1.1549911620786	-1.1549911620786	-1.1549911620786	-1.1549911620786	-1.1549911620786	2.17626808102601	2.70315986671269	-1.1549911620786	-1.1549911620786	-1.1549911620786	-1.1549911620786	-1.1549911620786	-1.1549911620786	-1.1549911620786	-1.1549911620786	-1.1549911620786	-1.1549911620786	0.603264959532329	-1.1549911620786	-1.1549911620786	-1.1549911620786	-1.1549911620786	-1.1549911620786	-1.1549911620786	0.380592622626835	-1.1549911620786	-1.1549911620786	-1.1549911620786	-1.1549911620786	-1.1549911620786	-1.1549911620786	-1.1549911620786	1.06362859972564	-1.1549911620786	-1.1549911620786	-1.1549911620786	-1.1549911620786	-1.1549911620786	-1.1549911620786	-1.1549911620786	-1.1549911620786	-1.1549911620786	-1.1549911620786	-1.1549911620786	-1.1549911620786	-0.0883554398841222	2.72163943474292	3.14177259923116	1.78712105404609	2.55361972972945	-1.1549911620786	-1.1549911620786	-1.1549911620786	2.64819892202313	-1.1549911620786	-1.1549911620786	-1.1549911620786	-1.1549911620786	2.6800614144682	0.0347807909265048	1.51345471484419	2.05898997735223	1.79739357029417	2.33626402701943	1.71729807945658	2.657385185082	1.08449771305204	1.88431941988591	2.21411970972494	1.07314804437461	0.905338863879931	2.16377993295112	0.433950842948024	1.7238692512567	-1.1549911620786	2.81077228126615	2.51892924698744	0.187949159300803	0.638142254537844	0.88045894987894	0.266407247396613	-1.1549911620786	-1.1549911620786	-1.1549911620786	0.288047630447321	-1.1549911620786	-1.1549911620786	-1.1549911620786	-1.1549911620786	-0.0637611418648508	-1.1549911620786	0.575793807406356	-1.1549911620786	-1.1549911620786	1.58346419744825	-1.1549911620786	-1.1549911620786	-1.1549911620786	-1.1549911620786	-1.1549911620786	0.8564245572814	-1.1549911620786	-1.1549911620786	-1.1549911620786	-1.1549911620786	-1.1549911620786	-1.1549911620786	-1.1549911620786	-1.1549911620786	-1.1549911620786	-1.1549911620786	-1.1549911620786	-1.1549911620786	-1.1549911620786	-1.1549911620786	-1.1549911620786	-1.1549911620786	-1.1549911620786	-1.1549911620786	-1.1549911620786	-1.1549911620786	-1.1549911620786	-1.1549911620786	-1.1549911620786	-1.1549911620786	-1.1549911620786	-1.1549911620786	-1.1549911620786	-1.1549911620786	-1.1549911620786	-1.1549911620786	-1.1549911620786	-1.1549911620786	-1.1549911620786	-1.1549911620786	-1.1549911620786	-1.1549911620786	-1.1549911620786	-1.1549911620786	-1.1549911620786	-1.1549911620786	-1.1549911620786	-1.1549911620786	-1.1549911620786	-1.1549911620786	-1.1549911620786	-1.1549911620786	-1.1549911620786	-1.1549911620786	-1.1549911620786	-1.1549911620786	-1.1549911620786	-1.1549911620786	-1.1549911620786	0.109797523489466	-1.1549911620786	-1.1549911620786	-1.1549911620786	-1.1549911620786	0.0160210055916285	-0.0158215811529275	-1.1549911620786	-1.1549911620786	0.328196351771198	0.230448750477352	-1.1549911620786	0.328196351771198	-1.1549911620786	-1.1549911620786	-1.1549911620786	0.396566196320489	-1.1549911620786	0.0321418512272787	-0.00452435160212267	-1.1549911620786	-1.1549911620786	-1.1549911620786	0.484127414578376	-1.1549911620786	-1.1549911620786	0.556581118610378	-1.1549911620786	-1.1549911620786	0.981190634837315	-1.1549911620786	-1.1549911620786	-1.1549911620786	0.561874770048936	-1.1549911620786	0.173027683996329	-1.1549911620786	-1.1549911620786	-1.1549911620786	-1.1549911620786	-1.1549911620786	-1.1549911620786	-1.1549911620786	-1.1549911620786	-1.1549911620786	-1.1549911620786	-1.1549911620786	-1.1549911620786	-1.1549911620786	-1.1549911620786	-1.1549911620786	-1.1549911620786	-0.330500843382929	-1.1549911620786	-1.1549911620786	-1.1549911620786	-1.1549911620786	-1.1549911620786	-1.1549911620786	-1.1549911620786	-1.1549911620786	-1.1549911620786	-1.1549911620786	-1.1549911620786	-1.1549911620786	-1.1549911620786	-1.1549911620786	-1.1549911620786	-1.1549911620786	-1.1549911620786	-1.1549911620786	-1.1549911620786	-1.1549911620786	-1.1549911620786	-1.1549911620786	-0.395881344429116	-1.1549911620786	-1.1549911620786	0.281870201216288	-1.1549911620786	-1.1549911620786	-1.1549911620786	-1.1549911620786	-1.1549911620786	-1.1549911620786	-1.1549911620786	-1.1549911620786	0.595334371893656	3.21229401263399	0.22792446290396	-1.1549911620786	-1.1549911620786	-1.1549911620786	-1.1549911620786	-1.1549911620786	-1.1549911620786	0.458127252335112	-1.1549911620786	-1.1549911620786	-1.1549911620786	-1.1549911620786	-1.1549911620786	0.0120693686701231	-1.1549911620786	-1.1549911620786	-1.1549911620786	-1.1549911620786	-1.1549911620786	-1.1549911620786	-1.1549911620786	1.69836146187981	0.567699227239858	-1.1549911620786	-1.1549911620786	-1.1549911620786	-1.1549911620786	-1.1549911620786	-1.1549911620786	-1.1549911620786	-1.1549911620786	-1.1549911620786	-1.1549911620786	-1.1549911620786	-1.1549911620786	2.41012527840916	1.14383924331712	-1.1549911620786	-1.1549911620786	-1.1549911620786	-1.1549911620786	-1.1549911620786	-1.1549911620786	-1.1549911620786	-1.1549911620786	-1.1549911620786	-1.1549911620786	-1.1549911620786	-1.1549911620786	-1.1549911620786	-1.1549911620786	-1.1549911620786	-1.1549911620786	-1.1549911620786	-1.1549911620786	-1.1549911620786	-1.1549911620786	-1.1549911620786	-1.1549911620786	1.69154501074884	0.00076299016949593	-1.1549911620786	-1.1549911620786	-1.1549911620786	2.23025209503167	-1.1549911620786	-1.1549911620786	-1.1549911620786	-1.1549911620786	-1.1549911620786	-1.1549911620786	-1.1549911620786	-1.1549911620786	0.50678818675115	-1.1549911620786	-1.1549911620786	-1.1549911620786	-1.1549911620786	0.419882755702859	0.225132737882548	-0.0878972108230854	-1.1549911620786	-1.1549911620786	0.939669755407846	-1.1549911620786	0.0575184609981129	-1.1549911620786	-1.1549911620786	-1.1549911620786	0.87341704331764	-1.1549911620786	-1.1549911620786	0.45771656609623	-1.1549911620786	1.19514264738318	-1.1549911620786	-1.1549911620786	-1.1549911620786	-1.1549911620786	-1.1549911620786	-1.1549911620786	-1.1549911620786	-1.1549911620786	0.274542398262241	-1.1549911620786	-1.1549911620786	-1.1549911620786	1.55504252396807	0.283408460214757	0.276365744368447	1.48869339416884	-1.1549911620786	-1.1549911620786	0.254267848059844	-1.1549911620786	-1.1549911620786	-1.1549911620786	-1.1549911620786	2.57294809975697	-1.1549911620786	-1.1549911620786	-1.1549911620786	-1.1549911620786	-1.1549911620786	0.437915814940952	-1.1549911620786	-1.1549911620786	-1.1549911620786	-1.1549911620786	-1.1549911620786	-1.1549911620786	-1.1549911620786	-1.1549911620786	-1.1549911620786	-1.1549911620786	-1.1549911620786	-1.1549911620786	-1.1549911620786	-1.1549911620786	-1.1549911620786	-1.1549911620786	-1.1549911620786	-1.1549911620786	-1.1549911620786	-1.1549911620786	-1.1549911620786	-1.1549911620786	-1.1549911620786	-1.1549911620786	-1.1549911620786	-1.1549911620786	-1.1549911620786	-1.1549911620786	-1.1549911620786	-1.1549911620786	-1.1549911620786	-1.1549911620786	-1.1549911620786	-1.1549911620786	-1.1549911620786	-1.1549911620786	-1.1549911620786	0.663579887744448	-1.1549911620786	-1.1549911620786	-1.1549911620786	-1.1549911620786	-1.1549911620786	-1.1549911620786	-1.1549911620786	0.454032432996459	-1.1549911620786	-0.0129766008820858	-1.1549911620786	-1.1549911620786	-1.1549911620786	-1.1549911620786	-1.1549911620786	-1.1549911620786	-1.1549911620786	-1.1549911620786	-1.1549911620786	-1.1549911620786	0.560426765630972	-1.1549911620786	-1.1549911620786	-1.1549911620786	-1.1549911620786	-1.1549911620786	2.69626989735547	-1.1549911620786	-1.1549911620786	-1.1549911620786	-1.1549911620786	-1.1549911620786	-1.1549911620786	-1.1549911620786	-1.1549911620786	-1.1549911620786	-1.1549911620786	-1.1549911620786	-1.1549911620786	-1.1549911620786	-1.1549911620786	-1.1549911620786	2.66545427974669	-1.1549911620786	-1.1549911620786	-1.1549911620786	-1.1549911620786	-1.1549911620786	-1.1549911620786	-1.1549911620786	-1.1549911620786	-1.1549911620786	-1.1549911620786	-1.1549911620786	-1.1549911620786	-1.1549911620786	-1.1549911620786	-1.1549911620786	-1.1549911620786	-1.1549911620786	-1.1549911620786	-1.1549911620786	-1.1549911620786	-1.1549911620786	-1.1549911620786	-1.1549911620786	-1.1549911620786	1.36959714166877	-1.1549911620786	-1.1549911620786	-1.1549911620786	-1.1549911620786	-1.1549911620786	-1.1549911620786	-1.1549911620786	-1.1549911620786	0.801202831661617	-1.1549911620786	-1.1549911620786	-1.1549911620786	0.301235717469499	2.09122386519284	0.291785570773061	0.118458069414871	-1.1549911620786	-1.1549911620786	0.506344713716288	-1.1549911620786	-1.1549911620786	-1.1549911620786	-1.1549911620786	-1.1549911620786	-1.1549911620786	-1.1549911620786	-1.1549911620786	0.576040671675623	-1.1549911620786	-1.1549911620786	0.167470950351515	0.567699227239858	-1.1549911620786	-1.1549911620786	-1.1549911620786	-1.1549911620786	-1.1549911620786	-1.1549911620786	-1.1549911620786	-1.1549911620786	0.441106053423376	-1.1549911620786	-1.1549911620786	-1.1549911620786	-1.1549911620786	-1.1549911620786	-1.1549911620786	-1.1549911620786	-1.1549911620786	-1.1549911620786	2.18645814379954	1.21238137580257	-1.1549911620786	-1.1549911620786	-1.1549911620786	2.66306676459703	-1.1549911620786	-1.1549911620786	-1.1549911620786	0.830782003747721	-1.1549911620786	-1.1549911620786	-1.1549911620786	-1.1549911620786	-1.1549911620786	-1.1549911620786	-1.1549911620786	-1.1549911620786	-1.1549911620786	-1.1549911620786	-1.1549911620786	-1.1549911620786	0.624714220262703	-1.1549911620786	-1.1549911620786	-1.1549911620786	-1.1549911620786	-1.1549911620786	-1.1549911620786	-1.1549911620786	-1.1549911620786	-1.1549911620786	-1.1549911620786	-1.1549911620786	-1.1549911620786	-1.1549911620786	0.298068788762634	-1.1549911620786	0.756481523960073	-1.1549911620786	-1.1549911620786	-1.1549911620786	-1.1549911620786	0.524327802024321	-1.1549911620786	-1.1549911620786	1.37345589875213	-1.1549911620786	-1.1549911620786	-1.1549911620786	-1.1549911620786	-1.1549911620786	-1.1549911620786	-1.1549911620786	-1.1549911620786	2.43571063741692	1.36710643500812	0.45607650253661	1.37500485750344	-0.0871325075677659	-1.1549911620786	0.222631828225383	0.0928854630622473	-1.1549911620786	0.761671476461596	-1.1549911620786	-1.1549911620786	-1.1549911620786	-1.1549911620786	0.0707925293179287	0.204889639105914	2.06919036122669	0.990735061282869	-1.1549911620786	0.725831575304206	0.661703706806379	0.194637764108187	-1.1549911620786	-1.1549911620786	-1.1549911620786	0.761997152545473	-0.192799163228511	0.205158424171834	-1.1549911620786	-1.1549911620786	-1.1549911620786	0.30826334912219	-1.1549911620786	-1.1549911620786	-1.1549911620786	-1.1549911620786	-1.1549911620786	2.55154666961451	1.84580925307192	0.616785966969238	0.737361414498811	0.55395038531997	0.509307031767291	0.544237916602438	-1.1549911620786	-1.1549911620786	0.627378191750118	0.820782227367158	-1.1549911620786	-1.1549911620786	-1.1549911620786	-1.1549911620786	0.470993399431363	-1.1549911620786	-1.1549911620786	0.666026798380345	1.81410971248693	0.71125962369729	-1.1549911620786	-1.1549911620786	-1.1549911620786	0.574560883628452	-1.1549911620786	-1.1549911620786	-1.1549911620786	-1.1549911620786	0.24612166305627	-0.0415579715635761	0.439309536828541	0.941560056740163	0.671897996931359	-0.213868255379709	-1.1549911620786	0.0655671580791267	-1.1549911620786	-1.1549911620786	-1.1549911620786	-1.1549911620786	1.7578124254804	-1.1549911620786	0.3744619022832	-1.1549911620786	0.0872208866296529	-0.282147422920433	0.190038960431788	-1.1549911620786	-1.1549911620786	-1.1549911620786	2.25376430496918	-1.1549911620786	0.990554938932078	-0.288176180543286	-1.1549911620786	-1.1549911620786	-1.1549911620786	-1.1549911620786	0.504131956915653	0.277889564212039	0.146270531800411	-1.1549911620786	-1.1549911620786	1.16542275985566	-1.1549911620786	-0.435815998357306	0.64140573887013	0.754867667499423	1.12152477728307	-1.1549911620786	1.74887216971572	0.704687973146287	1.27616555898335	0.520539490838186	0.974877478904413	1.5323147828121	-0.0142232817850603	2.45454254282705	1.95637987914173	1.32229335609156	0.626977913332478	-1.1549911620786	-1.1549911620786	-1.1549911620786	-1.1549911620786	-1.1549911620786	0.360743625096196	-1.1549911620786	-1.1549911620786	0.859665479909528	-1.1549911620786	1.99734455999349	-1.1549911620786	-1.1549911620786	-1.1549911620786	-1.1549911620786	-1.1549911620786	-0.217434262089107	-1.1549911620786	-1.1549911620786	-1.1549911620786	1.05060359766245	0.894756543157597	1.05413294466729	-1.1549911620786	-1.1549911620786	0.234775243696664	1.84679389648173	0.515123321949912	1.75301341690101	0.853552284770502	0.791616101682511	-1.1549911620786	-1.1549911620786	-1.1549911620786	-1.1549911620786	-1.1549911620786	-1.1549911620786	-1.1549911620786	0.44935621585184	0.922468478580381	-1.1549911620786	0.216290140684276	-1.1549911620786	1.21930749736471	0.497976764566315	1.64668946217115	-1.1549911620786	0.0457743116028751	-0.0149342712346861	0.859603013543987	-1.1549911620786	1.76568639508081	1.34622185493548	0.0135711229102316	1.95505248936236	-1.1549911620786	-1.1549911620786	0.515722863382337	-1.1549911620786	2.18855300363447	0.0321418512272787	0.508565163842556	0.143616948211353	2.8754296138805	0.947331735177553	1.89379941158513	1.6446969883498	-1.1549911620786	0.536757495968046	-1.1549911620786	-1.1549911620786	-0.756898698060609	-1.1549911620786	-0.573512889503102	-1.1549911620786	-0.476961141353226	2.14864316978639	0.981275297373491	1.56689123852431	-1.1549911620786	0.576864226898723	0.267455407623451	1.09008410312147	-1.1549911620786	-1.1549911620786	-0.175100981529593	-0.306931204014164	1.51065469928177	-1.1549911620786	-0.0589143576843142	0.0230591296189405	0.166717514243991	1.01621821668525	-1.1549911620786	-1.1549911620786	0.740090453558492	-1.1549911620786	-1.1549911620786	-1.1549911620786	-1.1549911620786	-0.322537641267814	0.281563034163204	1.75756651748023	0.139302326180189	0.263869563995143	1.21380212754764	-1.1549911620786	0.671897996931359	0.970660270006249	-1.1549911620786	1.9257054961604	0.445519426598438	2.17474164333136	2.23036530205746	2.37708173289796	-0.327282948789953	-1.1549911620786	-0.0965283561658016	-1.1549911620786	-0.100190118404335	1.86267571765807	-1.1549911620786	-1.1549911620786	0.847772510363175	0.637599892366797	2.24660189809684	1.67793753010385	2.11823297064837	2.67509990204004	2.04813146802462	-0.000883879442518604	1.75241993404252	0.922714243900858	0.393782225491122	-1.1549911620786	0.22235462642708	1.10351973670434	0.944299328188537	0.981190634837315	2.13758289212486	2.05034331416329	2.37208459797295	1.36705670338487	2.05238350463697	2.36885220538807	0.289290967648949	1.65955777111321	1.49994805089014	-0.203225533919039	1.39341390139329	-1.1549911620786	0.199341080463574	0.753418431586896	2.03931536942706	0.620474009282022	1.85844030715887	0.447939922667128	-0.0659263748525291	0.00241527482544471	0.66796240574748	1.04731371271545	-1.1549911620786	0.248147440227482	2.6658737881701	0.480711796832121	2.74436196479439	0.250471371946848	0.647981045706804	-1.1549911620786	1.1728867938032	1.78277192203794	1.37324101291412	-1.1549911620786	0.662594237945711	0.307942092375715	0.807958343413752	0.734538892984201	1.61198316955763	1.56565438378044	1.36007668182862	-1.1549911620786	0.260059071301586	1.50130300599233	1.77113202437081	2.93001646133722	0.186386916013406	0.56721186099115	-1.1549911620786	-1.1549911620786	1.97159231296701	-0.325444499268937	-1.1549911620786	1.12628991242266	-1.1549911620786	0.0148888194664129	0.990134827829636	-1.1549911620786	1.51165354899689	2.35906767328763	2.7988715171132	-1.1549911620786	-1.1549911620786	0.190824651529255	-1.1549911620786	-1.1549911620786	0.623651621130394	0.530742868155649	-1.1549911620786	1.83462848362655	0.348818064050399	-1.1549911620786	-1.1549911620786	-1.1549911620786	-1.1549911620786	-1.1549911620786	-1.1549911620786	-1.1549911620786	-1.1549911620786	-1.1549911620786	-1.1549911620786	0.0173450899572388	1.65788350328576	-1.1549911620786	-1.1549911620786	-1.1549911620786	-1.1549911620786	-1.1549911620786	-1.1549911620786	-1.1549911620786	-1.1549911620786	0.473935379490637	-1.1549911620786	-1.1549911620786	-1.1549911620786	-1.1549911620786	-1.1549911620786	-1.1549911620786	-1.1549911620786	-1.1549911620786	-1.1549911620786	-1.1549911620786	-1.1549911620786	-1.1549911620786	0.223834598712701	-1.1549911620786	-0.153096324790303	-1.1549911620786	-1.1549911620786	-0.422224411355017	-1.1549911620786	-1.1549911620786	-0.206293293466269	0.183447876353355	-0.144997075662784	-0.429878398813151	-1.1549911620786	-1.1549911620786	-1.1549911620786	-1.1549911620786	-1.1549911620786	-1.1549911620786	-0.181246086506541	-1.1549911620786	-1.1549911620786	-1.1549911620786	-1.1549911620786	-1.1549911620786	-1.1549911620786	0.442106357555466	-0.401424478189887	-1.1549911620786	-0.25258514564807	-1.1549911620786	-0.228068092184161	-0.159420068595665	-1.1549911620786	-1.1549911620786	-1.1549911620786	-0.247497264309833	2.66165824094009	1.7711397673359	0.436922203610396	0.145062761354144	0.247712744679783	-0.0993705747261266	-1.1549911620786	0.17506219414572	0.171253583740536	-1.1549911620786	-1.1549911620786	-0.329460159931225	1.49035873001889	-1.1549911620786	-1.1549911620786	0.276365744368447	-0.00343498318163024	0.806740972895352	0.13596994823207	0.926658041323472	1.35813615570048	0.492603185039867	-1.1549911620786	-0.355225870230923	-1.1549911620786	-1.1549911620786	-1.1549911620786	-1.1549911620786	-0.132882450113852	-1.1549911620786	-1.1549911620786	-1.1549911620786	1.2465639336063	1.74456039187768	-1.1549911620786	-1.1549911620786	-1.1549911620786	-1.1549911620786	-1.1549911620786	-1.1549911620786	-1.1549911620786	0.589511605689935	0.122725317666278	-0.0462472722085384	2.13862831310156	2.75912148693201	1.04616713149512	0.338362200564484	1.71467761274467	3.27530214874117	1.96571453857671	-0.171168633075694	1.99415767715395	2.23282089544687	1.88693054945947	-1.1549911620786	1.81622405065139	1.78040765176839	-1.1549911620786	1.95549629247548	0.698872001716403	0.576040671675623	2.27304693108245	2.18073055941694	-0.512221607769344	1.68299428700744	1.72948599366607	2.09870322808739	-1.1549911620786	0.437120799185577	1.30987307015842	-1.1549911620786	-1.1549911620786	1.43665578721874	0.0988325156570293	-1.1549911620786	-1.1549911620786	-1.1549911620786	-1.1549911620786	-1.1549911620786	-1.1549911620786	-1.1549911620786	-1.1549911620786	-1.1549911620786	-1.1549911620786	-1.1549911620786	0.447333919855452	-1.1549911620786	1.13172959185316	0.331194602720622	-1.1549911620786	-1.1549911620786	-1.1549911620786	-1.1549911620786	-1.1549911620786	0.306498591902934	-1.1549911620786	-1.1549911620786	-1.1549911620786	-1.1549911620786	1.40733263442487	2.29976363682097	1.16732950198881	0.252707297070624	-0.419860772025499	1.08428047442609	1.01752551997602	-0.127720648694765	1.0255270737287	-1.1549911620786	0.472252569267194	-1.1549911620786	-0.208404394341832	-1.1549911620786	0.58448999977105	-1.1549911620786	1.64327687010925	-1.1549911620786	-1.1549911620786	1.50259116915245	-1.1549911620786	-1.1549911620786	-1.1549911620786	-0.182738024313496	-1.1549911620786	-1.1549911620786	-1.1549911620786	-1.1549911620786	-1.1549911620786	-1.1549911620786	0.24612166305627	-1.1549911620786	-1.1549911620786	-1.1549911620786	-1.1549911620786	-0.110715458965238	-1.1549911620786	-1.1549911620786	-1.1549911620786	-1.1549911620786	-1.1549911620786	0.0997192338763848	-0.01029458988869	-1.1549911620786	-1.1549911620786	0.0423819446707332	-1.1549911620786	0.151006450207931	-1.1549911620786	-1.1549911620786	-0.236364684955011	-1.1549911620786	-1.1549911620786	-1.1549911620786	-1.1549911620786	0.0182929826934982	-1.1549911620786	-0.241048443321877	-1.1549911620786	-1.1549911620786	0.388619078465331	-1.1549911620786	0.621002553830935	0.249308234645398	-1.1549911620786	-1.1549911620786	-0.179123805328198	-1.1549911620786	-1.1549911620786	-1.1549911620786	-1.1549911620786	-1.1549911620786	0.737748307640701	1.21934587056756	1.61953883197665	1.92152718002672	1.99860436482685	2.09781972152698	2.30983353548088	2.72985267699009	2.0532711317263	0.882359449433794	0.401009506809054	1.25905928483881	-1.1549911620786	0.390089826004297	2.57874509881746	0.00082408914933511	-0.569087013929577	0.00370414797867022	-1.1549911620786	0.363791537406902	-1.1549911620786	-1.1549911620786	-0.666742302260876	-1.1549911620786	0.353305885757634	0.68972777139391	-1.1549911620786	-1.1549911620786	-0.0327281428352812	-1.1549911620786	2.27808328776178	-1.1549911620786	0.0906996181443664	0.199540681289877	-1.1549911620786	1.4462696210857	1.12376500277147	0.484984203845051	-1.1549911620786	-1.1549911620786	-1.1549911620786	-1.1549911620786	-1.1549911620786	-1.1549911620786	2.08197046907105	-0.26687209700149	-1.1549911620786	-1.1549911620786	-1.1549911620786	-1.1549911620786	-1.1549911620786	-1.1549911620786	0.879173374114131	-1.1549911620786	-1.1549911620786	0.723672001252942	-1.1549911620786	0.637057971850438	0.0128196891055045	2.89403722211546	1.48050218160663	1.27405001077329	-1.1549911620786	1.5466085014865	3.21449619308409	0.298700814873348	3.24062848210544	1.43031241698493	2.11387164559119	2.15855884429584	0.208664326951994	-1.1549911620786	-1.1549911620786	2.4328805905072	0.270008836273327	-1.1549911620786	1.9176564327684	1.88048685636252	0.240658825051599	-1.1549911620786	0.700656218935432	-1.1549911620786	3.20068877512493	-1.1549911620786	-1.1549911620786	0.674089137615599	0.769201280826692	1.24745569848811	2.25338576958216	1.5602905639831	0.117310529859802	-1.1549911620786	0.386419566345574	-1.1549911620786	-1.1549911620786	1.00774688211637	1.25449934797027	0.976171006741177	-1.1549911620786	1.44602161246649	0.277279558824432	-1.1549911620786	-0.0843693008298142	-1.1549911620786	-1.1549911620786	-1.1549911620786	-1.1549911620786	-1.1549911620786	-1.1549911620786	-1.1549911620786	-1.1549911620786	-1.1549911620786	-1.1549911620786	-1.1549911620786	-1.1549911620786	0.245255650887213	-1.1549911620786	-1.1549911620786	-1.1549911620786	-1.1549911620786	-1.1549911620786	-1.1549911620786	-1.1549911620786	-1.1549911620786	-1.1549911620786	-1.1549911620786	-1.1549911620786	-1.1549911620786	-1.1549911620786	-1.1549911620786	-1.1549911620786	-1.1549911620786	0.22374198762407	-1.1549911620786	-1.1549911620786	0.572101998718626	-1.1549911620786	-1.1549911620786	-1.1549911620786	-1.1549911620786	-1.1549911620786	-1.1549911620786	-1.1549911620786	-1.1549911620786	-1.1549911620786	-1.1549911620786	-1.1549911620786	-1.1549911620786	-1.1549911620786	0.21656439859773	1.44715601626636	-1.1549911620786	-1.1549911620786	-1.1549911620786	0.255147514542352	-1.1549911620786	0.0179136133376381	-1.1549911620786	0.331862929061208	0.433950842948024	1.04592414843981	-1.1549911620786	-1.1549911620786	-1.1549911620786	0.306338420215692	-1.1549911620786	-1.1549911620786	-1.1549911620786	0.407261869908565	0.336225348736156	-1.1549911620786	-1.1549911620786	-1.1549911620786	-1.1549911620786	2.18900260251497	-1.1549911620786	-1.1549911620786	-1.1549911620786	0.536060629770883	-1.1549911620786	-1.1549911620786	-1.1549911620786	-1.1549911620786	-1.1549911620786	-1.1549911620786	-1.1549911620786	-1.1549911620786	-1.1549911620786	-1.1549911620786	-1.1549911620786	-1.1549911620786	-1.1549911620786	-1.1549911620786	-1.1549911620786	0.856175872679227	0.030778840799168	-1.1549911620786	-1.1549911620786	-1.1549911620786	-1.1549911620786	-1.1549911620786	-1.1549911620786	-1.1549911620786	-1.1549911620786	0.643590311190846	-1.1549911620786	-1.1549911620786	-1.1549911620786	-1.1549911620786	0.0519169566821194	-1.1549911620786	1.04075967454563	-1.1549911620786	-1.1549911620786	0.669808787473318	1.32919867306699	0.125278671589444	2.45033817832592	-1.1549911620786	-1.1549911620786	-1.1549911620786	-1.1549911620786	-1.1549911620786	0.997976973342776	-1.1549911620786	-1.1549911620786	-1.1549911620786	-1.1549911620786	-1.1549911620786	-1.1549911620786	-1.1549911620786	-1.1549911620786	1.78540054202999	2.93298462979662	2.27454719294461	3.10525547836322	-1.1549911620786	1.01268163354689	-1.1549911620786	-1.1549911620786	-1.1549911620786	-1.1549911620786	-1.1549911620786	-1.1549911620786	-1.1549911620786	3.2635795202825	-1.1549911620786	-1.1549911620786	-1.1549911620786	-1.1549911620786	1.10142058593326	-1.1549911620786	0.840926807839871	0.741775288324206	-1.1549911620786	-1.1549911620786	-1.1549911620786	-1.1549911620786	-1.1549911620786	-1.1549911620786	-1.1549911620786	-1.1549911620786	-1.1549911620786	1.73866964019362	-1.1549911620786	2.24510197713543	0.337574052484888	-1.1549911620786	-1.1549911620786	1.27141386385543	0.831501777486132	-1.1549911620786	-1.1549911620786	2.06043934559912	-1.1549911620786	-1.1549911620786	0.428833857827427	-1.1549911620786	0.229325466548823	1.10985325391532	-1.1549911620786	-1.1549911620786	-1.1549911620786	-1.1549911620786	-1.1549911620786	-1.1549911620786	-1.1549911620786	1.21930749736471	-1.1549911620786	-1.1549911620786	-1.1549911620786	-1.1549911620786	-1.1549911620786	-1.1549911620786	-1.1549911620786	-1.1549911620786	-1.1549911620786	-1.1549911620786	-1.1549911620786	-1.1549911620786	-1.1549911620786	-1.1549911620786	-1.1549911620786	1.63726975790326	0.153083691590745	-1.1549911620786	0.0579282064732174	-1.1549911620786	-1.1549911620786	-1.1549911620786	-1.1549911620786	-1.1549911620786	-1.1549911620786	-1.1549911620786	-1.1549911620786	-1.1549911620786	-1.1549911620786	-1.1549911620786	-1.1549911620786	-1.1549911620786	-1.1549911620786	-1.1549911620786	0.704837758934794	-1.1549911620786	-1.1549911620786	-1.1549911620786	-1.1549911620786	-1.1549911620786	-1.1549911620786	-1.1549911620786	-1.1549911620786	-1.1549911620786	-1.1549911620786	-1.1549911620786	-1.1549911620786	-1.1549911620786	-1.1549911620786	-1.1549911620786	-1.1549911620786	-1.1549911620786	-1.1549911620786	-1.1549911620786	-1.1549911620786	-1.1549911620786	-1.1549911620786	-1.1549911620786	-1.1549911620786	-1.1549911620786	-1.1549911620786	-1.1549911620786	0.258974946113754	-1.1549911620786	0.725522645520725	-1.1549911620786	1.21808058886161	0.585992446117003	0.995252757614965	1.97900024425177	2.17416124795667	1.51135375946677	1.96401607757022	1.19871807978131	0.664143767514226	-1.1549911620786	-1.1549911620786	-1.1549911620786	-1.1549911620786	-1.1549911620786	-1.1549911620786	-1.1549911620786	-1.1549911620786	-1.1549911620786	-1.1549911620786	-1.1549911620786	-1.1549911620786	-1.1549911620786	-1.1549911620786	-1.1549911620786	-1.1549911620786	-1.1549911620786	-1.1549911620786	-1.1549911620786	-1.1549911620786	-1.1549911620786	-1.1549911620786	-1.1549911620786	0.72059872088765	-1.1549911620786	-1.1549911620786	0.855678767043767	-1.1549911620786	-1.1549911620786	-1.1549911620786	-1.1549911620786	0.588504202823584	-1.1549911620786	2.79479696954825	-1.1549911620786	-1.1549911620786	-1.1549911620786	-1.1549911620786	-1.1549911620786	-1.1549911620786	-1.1549911620786	-1.1549911620786	-1.1549911620786	-1.1549911620786	0.0247859187442772	0.845319942888199	1.51994332391993	-1.1549911620786	0.524555812832464	0.694923834011594	1.23218750647307	-1.1549911620786	0.609471027429292	-1.1549911620786	-1.1549911620786	-1.1549911620786	2.27450482812548	0.494703642374647	1.76497702058415	2.21542617437487	1.92915087858595	1.82080827044109	1.74552850451019	3.00480595461715	2.95173352822019	2.41925899861206	3.29704922149742	3.14123856882506	-1.1549911620786	1.88560101869389	1.49621568357591	1.09705066608879	1.06592199567554	0.600952668889772	-1.1549911620786	-1.1549911620786	0.769859952413577	-1.1549911620786	1.60892119995159	-1.1549911620786	-1.1549911620786	-1.1549911620786	-1.1549911620786	-1.1549911620786	-1.1549911620786	-1.1549911620786	-1.1549911620786	-1.1549911620786	0.683022454399529	-1.1549911620786	1.07973322745622	0.685929624359131	-1.1549911620786	-1.1549911620786	-1.1549911620786	-1.1549911620786	-1.1549911620786	-1.1549911620786	-1.1549911620786	0.823624730025208	-1.1549911620786	-1.1549911620786	-1.1549911620786	-1.1549911620786	-1.1549911620786	-1.1549911620786	-1.1549911620786	-1.1549911620786	-1.1549911620786	-1.1549911620786	-1.1549911620786	-1.1549911620786	-1.1549911620786	-1.1549911620786	-1.1549911620786	-1.1549911620786	-1.1549911620786	-1.1549911620786	-1.1549911620786	-1.1549911620786	-1.1549911620786	1.04982160611325	-1.1549911620786	-1.1549911620786	-1.1549911620786	-1.1549911620786	-1.1549911620786	-1.1549911620786	-1.1549911620786	-1.1549911620786	0.737990227048904	-1.1549911620786	1.19871807978131	2.03305437691802	0.796392910765158	-1.1549911620786	-1.1549911620786	-1.1549911620786	-1.1549911620786	-1.1549911620786	0.622060910009251	-1.1549911620786	-1.1549911620786	-1.1549911620786	-1.1549911620786	-1.1549911620786	-1.1549911620786	-1.1549911620786	-1.1549911620786	-1.1549911620786	-1.1549911620786	-1.1549911620786	-1.1549911620786	-1.1549911620786	1.14125396418469	-1.1549911620786	-1.1549911620786	-1.1549911620786	-1.1549911620786	-1.1549911620786	0.715710149682808	-1.1549911620786	-1.1549911620786	-1.1549911620786	-1.1549911620786	-1.1549911620786	-1.1549911620786	-1.1549911620786	-1.1549911620786	-1.1549911620786	-0.222671355013314	-1.1549911620786	-1.1549911620786	-1.1549911620786	-1.1549911620786	-1.1549911620786	-1.1549911620786	-1.1549911620786	-1.1549911620786	-1.1549911620786	-1.1549911620786	-1.1549911620786	-1.1549911620786	-1.1549911620786	-1.1549911620786	-1.1549911620786	-1.1549911620786	-1.1549911620786	-1.1549911620786	-1.1549911620786	-1.1549911620786	-1.1549911620786	-1.1549911620786	-1.1549911620786	-1.1549911620786	-1.1549911620786	-1.1549911620786	-1.1549911620786	-1.1549911620786	-1.1549911620786	-1.1549911620786	-1.1549911620786	-1.1549911620786	-1.1549911620786	-1.1549911620786	-1.1549911620786	-1.1549911620786	-1.1549911620786	-1.1549911620786	-1.1549911620786	-1.1549911620786	0.998887327492908	-1.1549911620786	-1.1549911620786	-1.1549911620786	-1.1549911620786	-1.1549911620786	-1.1549911620786	-1.1549911620786	-1.1549911620786	-1.1549911620786	-1.1549911620786	-1.1549911620786	1.21441184545175	-1.1549911620786	-1.1549911620786	-1.1549911620786	-1.1549911620786	-1.1549911620786	-1.1549911620786	-1.1549911620786	-1.1549911620786	-1.1549911620786	-1.1549911620786	-1.1549911620786	-1.1549911620786	-1.1549911620786	0.451995005225985	-1.1549911620786	1.97254436347574	-1.1549911620786	1.50553082908723	-1.1549911620786	-1.1549911620786	-1.1549911620786	-1.1549911620786	0.676670490095918	-1.1549911620786	-1.1549911620786	4.52431694129972	-1.1549911620786	-1.1549911620786	-1.1549911620786	-1.1549911620786	1.48136685958061	0.88536555483024	-1.1549911620786	-1.1549911620786	-1.1549911620786	-1.1549911620786	-1.1549911620786	-1.1549911620786	0.359925649355485	-1.1549911620786	-1.1549911620786	-1.1549911620786	-1.1549911620786	-1.1549911620786	-0.27112301649162	-0.441269867286014	-1.1549911620786	-0.39797918956353	-1.1549911620786	-0.0553288537588365	-0.282832648533776	-1.1549911620786	-0.280970024090356	0.247857606742054	-1.1549911620786	-1.1549911620786	-1.1549911620786	-0.116213972468532	0.731727981969672	-1.1549911620786	-1.1549911620786	0.669808787473318	-1.1549911620786	-1.1549911620786	-1.1549911620786	-1.1549911620786	-1.1549911620786	0.383135069927547	0.378421786561756	0.162467326514467	0.372312778106774	2.86648687847316	-1.1549911620786	-1.1549911620786	-1.1549911620786	-1.1549911620786	-1.1549911620786	-1.1549911620786	-1.1549911620786	-1.1549911620786	-1.1549911620786	-1.1549911620786	-1.1549911620786	-1.1549911620786	1.97086203570546	-1.1549911620786	-1.1549911620786	-1.1549911620786	-1.1549911620786	0.422593351429739	1.69760117343252	-1.1549911620786	0.412584719675613	0.530282521884048	-1.1549911620786	-1.1549911620786	-1.1549911620786	0.849740750848383	-1.1549911620786	-1.1549911620786	-1.1549911620786	-1.1549911620786	-1.1549911620786	-1.1549911620786	-1.1549911620786	-1.1549911620786	-1.1549911620786	-1.1549911620786	-1.1549911620786	-1.1549911620786	1.12484605274504	-1.1549911620786	-1.1549911620786	-1.1549911620786	-1.1549911620786	-1.1549911620786	-1.1549911620786	-1.1549911620786	-1.1549911620786	-1.1549911620786	-1.1549911620786	-1.1549911620786	-1.1549911620786	-1.1549911620786	-1.1549911620786	-1.1549911620786	-1.1549911620786	-1.1549911620786	-1.1549911620786	-1.1549911620786	-1.1549911620786	-1.1549911620786	-1.1549911620786	-1.1549911620786	2.29950622181884	-1.1549911620786	-1.1549911620786	-1.1549911620786	-1.1549911620786	-1.1549911620786	-1.1549911620786	-1.1549911620786	-1.1549911620786	1.04398318813093	-1.1549911620786	1.39547539417059	1.10773603839129	-1.1549911620786	-1.1549911620786	-1.1549911620786	0.705437233187075	0.219314291342082	1.1969282292218	-1.1549911620786	-1.1549911620786	-1.1549911620786	-1.1549911620786	-1.1549911620786	-1.1549911620786	1.64840131420291	-1.1549911620786	-1.1549911620786	-1.1549911620786	-1.1549911620786	-1.1549911620786	-1.1549911620786	-1.1549911620786	-1.1549911620786	-1.1549911620786	-1.1549911620786	-1.1549911620786	-1.1549911620786	-1.1549911620786	-1.1549911620786	-1.1549911620786	-1.1549911620786	-1.1549911620786	-1.1549911620786	-1.1549911620786	-1.1549911620786	-1.1549911620786	-1.1549911620786	-1.1549911620786	-1.1549911620786	-1.1549911620786	-1.1549911620786	-1.1549911620786	-1.1549911620786	-1.1549911620786	-1.1549911620786	-1.1549911620786	-1.1549911620786	-1.1549911620786	-1.1549911620786	-1.1549911620786	-1.1549911620786	-1.1549911620786	-1.1549911620786	-1.1549911620786	-1.1549911620786	-1.1549911620786	-1.1549911620786	-1.1549911620786	-1.1549911620786	-1.1549911620786	-1.1549911620786	-1.1549911620786	-1.1549911620786	-1.1549911620786	-1.1549911620786	-1.1549911620786	-1.1549911620786	-1.1549911620786	-1.1549911620786	-1.1549911620786	-1.1549911620786	-1.1549911620786	-1.1549911620786	-1.1549911620786	-1.1549911620786	-1.1549911620786	-1.1549911620786	0.827194205254665	-1.1549911620786	-1.1549911620786	-1.1549911620786	-1.1549911620786	-1.1549911620786	1.21971691262905	0.705437233187075	0.241804587649611	-1.1549911620786	-1.1549911620786	-1.1549911620786	-1.1549911620786	-1.1549911620786	-1.1549911620786	-1.1549911620786	-1.1549911620786	-1.1549911620786	0.310839698624169	-1.1549911620786	-1.1549911620786	-1.1549911620786	-1.1549911620786	-1.1549911620786	-1.1549911620786	0.71449347679561	-1.1549911620786	-1.1549911620786	-1.1549911620786	-1.1549911620786	-0.0412212912048459	-1.1549911620786	-1.1549911620786	-1.1549911620786	-1.1549911620786	-1.1549911620786	0.332532003413708	-1.1549911620786	-1.1549911620786	-1.1549911620786	-1.1549911620786	-1.1549911620786	-1.1549911620786	0.564295297047074	-1.1549911620786	-1.1549911620786	-1.1549911620786	-1.1549911620786	-1.1549911620786	-1.1549911620786	-1.1549911620786	-1.1549911620786	-1.1549911620786	-1.1549911620786	-1.1549911620786	-1.1549911620786	4.11310417411049	-1.1549911620786	-1.1549911620786	-1.1549911620786	0.694727029221319	-1.1549911620786	-1.1549911620786	-1.1549911620786	-1.1549911620786	-1.1549911620786	-1.1549911620786	-1.1549911620786	-1.1549911620786	-1.1549911620786	-1.1549911620786	-1.1549911620786	-1.1549911620786	-1.1549911620786	0.0992756905067638	-1.1549911620786	-1.1549911620786	-1.1549911620786	0.741775288324206	-1.1549911620786	-1.1549911620786	-1.1549911620786	-1.1549911620786	-1.1549911620786	-1.1549911620786	-1.1549911620786	-1.1549911620786	-1.1549911620786	-1.1549911620786	-1.1549911620786	-1.1549911620786	-1.1549911620786	-1.1549911620786	-1.1549911620786	0.650739996772344	-1.1549911620786	-1.1549911620786	-1.1549911620786	-1.1549911620786	-1.1549911620786	-1.1549911620786	-1.1549911620786	-1.1549911620786	-1.1549911620786	-1.1549911620786	-1.1549911620786	-1.1549911620786	-1.1549911620786	-1.1549911620786	-1.1549911620786	-1.1549911620786	-1.1549911620786	-1.1549911620786	0.476468031837191	1.32596032472451	-1.1549911620786	0.391933243592934	-1.1549911620786	-1.1549911620786	-1.1549911620786	-1.1549911620786	-1.1549911620786	-1.1549911620786	2.20356022269216	1.3575044379981	-1.1549911620786	-1.1549911620786	-1.1549911620786	-1.1549911620786	-1.1549911620786	-1.1549911620786	-1.1549911620786	-1.1549911620786	-1.1549911620786	-1.1549911620786	-0.0577763985165595	-1.1549911620786	-1.1549911620786	1.74053923688536	-1.1549911620786	-1.1549911620786	1.02958823591458	-1.1549911620786	-1.1549911620786	-1.1549911620786	-1.1549911620786	-1.1549911620786	-1.1549911620786	-1.1549911620786	-1.1549911620786	-1.1549911620786	-1.1549911620786	-1.1549911620786	0.238089193461783	-1.1549911620786	-1.1549911620786	-1.1549911620786	-1.1549911620786	-1.1549911620786	-1.1549911620786	-1.1549911620786	-1.1549911620786	-1.1549911620786	1.24174124434554	-1.1549911620786	1.08791991514159	-1.1549911620786	1.24745569848811	-1.1549911620786	-1.1549911620786	-1.1549911620786	-1.1549911620786	-1.1549911620786	-1.1549911620786	-1.1549911620786	-1.1549911620786	-1.1549911620786	-1.1549911620786	0.462662608193346	-1.1549911620786	-1.1549911620786	-1.1549911620786	-1.1549911620786	-1.1549911620786	-1.1549911620786	-1.1549911620786	-1.1549911620786	-1.1549911620786	-1.1549911620786	-1.1549911620786	-1.1549911620786	-1.1549911620786	-1.1549911620786	-1.1549911620786	-1.1549911620786	-1.1549911620786	-1.1549911620786	-1.1549911620786	-1.1549911620786	-1.1549911620786	-1.1549911620786	1.18451773372261	1.39470168616685	2.8355717834311	1.31752457374082	-1.1549911620786	-1.1549911620786	-1.1549911620786	-1.1549911620786	-1.1549911620786	-1.1549911620786	-1.1549911620786	-1.1549911620786	-1.1549911620786	-1.1549911620786	-1.1549911620786	-1.1549911620786	-1.1549911620786	-1.1549911620786	-1.1549911620786	-1.1549911620786	1.15916491362231	-1.1549911620786	-1.1549911620786	-1.1549911620786	-1.1549911620786	-1.1549911620786	-1.1549911620786	-1.1549911620786	-1.1549911620786	-1.1549911620786	-1.1549911620786	-1.1549911620786	-1.1549911620786	-1.1549911620786	-1.1549911620786	-1.1549911620786	-1.1549911620786	-1.1549911620786	-1.1549911620786	0.481990495915568	-1.1549911620786	-1.1549911620786	-1.1549911620786	-1.1549911620786	-1.1549911620786	-1.1549911620786	-1.1549911620786	0.840197286725173	-1.1549911620786	-1.1549911620786	-1.1549911620786	-1.1549911620786	0.096622151063258	-1.1549911620786	-1.1549911620786	0.559944813254223	0.44310826698471	-1.1549911620786	-1.1549911620786	-1.1549911620786	-1.1549911620786	-1.1549911620786	-1.1549911620786	-1.1549911620786	-1.1549911620786	-1.1549911620786	-1.1549911620786	0.640316132810881	-1.1549911620786	-1.1549911620786	-1.1549911620786	-1.1549911620786	-1.1549911620786	-1.1549911620786	-1.1549911620786	-1.1549911620786	0.604811008270434	-1.1549911620786	-1.1549911620786	-1.1549911620786	-1.1549911620786	-1.1549911620786	-1.1549911620786	-1.1549911620786	0.167722323820551	-1.1549911620786	-1.1549911620786	-1.1549911620786	1.24174124434554	-1.1549911620786	-1.1549911620786	-1.1549911620786	-1.1549911620786	-1.1549911620786	1.3036695046256	-1.1549911620786	-1.1549911620786	-1.1549911620786	-1.1549911620786	-1.1549911620786	-1.1549911620786	-1.1549911620786	0.614687708779164	-1.1549911620786	-1.1549911620786	-1.1549911620786	-1.1549911620786	-1.1549911620786	-1.1549911620786	-1.1549911620786	-1.1549911620786	-1.1549911620786	-1.1549911620786	-1.1549911620786	-1.1549911620786	-1.1549911620786	0.572593035194371	-1.1549911620786	-1.1549911620786	-1.1549911620786	-1.1549911620786	-1.1549911620786	-1.1549911620786	-1.1549911620786	-1.1549911620786	-1.1549911620786	-1.1549911620786	0.298384717079178	0.651846776182381	1.35184233391649	-1.1549911620786	0.947049109163084	0.302825581010469	1.29592897198594	-1.1549911620786	-1.1549911620786	-1.1549911620786	-1.1549911620786	0.764281210636001	-1.1549911620786	-1.1549911620786	-1.1549911620786	-1.1549911620786	-1.1549911620786	1.033399191443	-1.1549911620786	0.474778469335306	-1.1549911620786	-1.1549911620786	-1.1549911620786	-1.1549911620786	0.108217275409545	-1.1549911620786	-1.1549911620786	-1.1549911620786	-1.1549911620786	-1.1549911620786	-1.1549911620786	-1.1549911620786	-1.1549911620786	-1.1549911620786	-1.1549911620786	-1.1549911620786	-1.1549911620786	-1.1549911620786	-1.1549911620786	-1.1549911620786	-1.1549911620786	-1.1549911620786	-1.1549911620786	-1.1549911620786	-1.1549911620786	-1.1549911620786	-1.1549911620786	-1.1549911620786	-1.1549911620786	-1.1549911620786	-1.1549911620786	-1.1549911620786	-1.1549911620786	-1.1549911620786	-1.1549911620786	-1.1549911620786	-1.1549911620786	-1.1549911620786	-1.1549911620786	-1.1549911620786	-1.1549911620786	0.39304196312292	0.258089442252326	0.481563975900683	-1.1549911620786	1.11268568172236	0.712369525518024	-1.1549911620786	-1.1549911620786	0.580251693954365	-1.1549911620786	-1.1549911620786	-1.1549911620786	-1.1549911620786	-1.1549911620786	-1.1549911620786	-1.1549911620786	-1.1549911620786	-1.1549911620786	-1.1549911620786	0.820073406713886	-1.1549911620786	-1.1549911620786	-1.1549911620786	-1.1549911620786	-1.1549911620786	-1.1549911620786	-1.1549911620786	-1.1549911620786	-1.1549911620786	-1.1549911620786	-1.1549911620786	-1.1549911620786	-1.1549911620786	0.732975847938832	-1.1549911620786	-1.1549911620786	-1.1549911620786	-1.1549911620786	-1.1549911620786	-1.1549911620786	-1.1549911620786	-1.1549911620786	-1.1549911620786	-1.1549911620786	-1.1549911620786	-1.1549911620786	-1.1549911620786	1.42065410106941	-1.1549911620786	-1.1549911620786	-1.1549911620786	0.85493376665517	0.73547843911824	-1.1549911620786	1.93179556918165	2.29770657550269	1.05275839645414	-1.1549911620786	-1.1549911620786	-1.1549911620786	-1.1549911620786	-1.1549911620786	-1.1549911620786	2.25839658552577	-1.1549911620786	-1.1549911620786	-1.1549911620786	-0.0652057136923201	0.023634076526413	-1.1549911620786	-1.1549911620786	-1.1549911620786	-1.1549911620786	-1.1549911620786	-1.1549911620786	-1.1549911620786	-1.1549911620786	-1.1549911620786	-1.1549911620786	-1.1549911620786	-1.1549911620786	0.0400006918329326	-1.1549911620786	1.45877256831569	3.34412769636104	0.738619618258675	-1.1549911620786	0.846790454944826	1.08075159227966	-1.1549911620786	1.11677641128738	-1.1549911620786	1.24174124434554	-1.1549911620786	-1.1549911620786	-1.1549911620786	-1.1549911620786	0.71327897763254	-1.1549911620786	-1.1549911620786	-1.1549911620786	-1.1549911620786	-1.1549911620786	-1.1549911620786	-1.1549911620786	-1.1549911620786	1.09619870345294	0.945355688439496	-1.1549911620786	-1.1549911620786	0.93112100135824	-1.1549911620786	-1.1549911620786	1.55543887188662	-1.1549911620786	-1.1549911620786	-1.1549911620786	0.880716345697921	0.891416320141005	-1.1549911620786	-1.1549911620786	-1.1549911620786	0.723672001252942	-1.1549911620786	-1.1549911620786	-1.1549911620786	-1.1549911620786	-1.1549911620786	-1.1549911620786	-1.1549911620786	-1.1549911620786	1.08279256439131	1.34965167803355	-1.1549911620786	-1.1549911620786	-1.1549911620786	-1.1549911620786	-1.1549911620786	-1.1549911620786	-1.1549911620786	0.757775343802287	-1.1549911620786	1.1682847054362	-1.1549911620786	-1.1549911620786	-1.1549911620786	0.582492084120062	1.19991369453516	-1.1549911620786	1.01175380881946	-1.1549911620786	-1.1549911620786	-1.1549911620786	-1.1549911620786	-1.1549911620786	0.00889286376303489	-1.1549911620786	-1.1549911620786	-1.1549911620786	-1.1549911620786	-1.1549911620786	-1.1549911620786	-1.1549911620786	-1.1549911620786	0.29303685627317	1.44999932947031	0.903076893008119	1.01547224078935	0.911697477053469	1.15878733513793	1.02958823591458	-1.1549911620786	0.224576030178048	1.44132450733744	-1.1549911620786	0.167219690991517	-1.1549911620786	-1.1549911620786	-1.1549911620786	2.18890721235977	-1.1549911620786	1.18100939041036	-1.1549911620786	1.18217700853513	-1.1549911620786	0.836017213770725	1.69803553457374	2.05992750806735	-1.1549911620786	0.888221842540062	1.57717807266729	-1.1549911620786	1.18178759966625	1.34398518821239	0.84165708881939	1.23984601432161	0.47583391639259	0.138586527667208	0.84165708881939	0.917164250821581	1.23075237829842	1.13180239136025	0.810224840262655	-1.1549911620786	-1.1549911620786	-1.1549911620786	-1.1549911620786	-1.1549911620786	-1.1549911620786	-1.1549911620786	-1.1549911620786	-1.1549911620786	-1.1549911620786	-1.1549911620786	-1.1549911620786	-1.1549911620786	-1.1549911620786	-1.1549911620786	-1.1549911620786	-1.1549911620786	-1.1549911620786	-1.1549911620786	1.15803275226844	-1.1549911620786	1.12088989809543	-1.1549911620786	-1.1549911620786	-1.1549911620786	-1.1549911620786	-1.1549911620786	0.0831193503086883	-1.1549911620786	0.469736737835792	-1.1549911620786	-1.1549911620786	-1.1549911620786	-1.1549911620786	0.858666682563175	1.0899809021342	-1.1549911620786	1.13574421846889	-1.1549911620786	-1.1549911620786	-1.1549911620786	1.07466246944075	-1.1549911620786	-1.1549911620786	-1.1549911620786	1.12268552922377	-1.1549911620786	-1.1549911620786	-1.1549911620786	0.77150938950386	-1.1549911620786	-1.1549911620786	-1.1549911620786	-1.1549911620786	1.53787684432915	1.03053910780968	0.930292421514349	1.04108138616405	0.531664549209458	-1.1549911620786	0.265211661488535	0.35922540674074	1.18598441903531	0.403864153401063	-1.1549911620786	1.22053641318267	-1.1549911620786	0.75842316815975	0.914729392969712	-1.1549911620786	1.17115768082899	-1.1549911620786	-1.1549911620786	1.02485241034736	0.546593413888494	0.695317615500032	-1.1549911620786	0.852703489198686	-1.1549911620786	0.732975847938832	-1.1549911620786	1.59378789183007	-1.1549911620786	0.721519249812921	-1.1549911620786	1.33078236967925	-1.1549911620786	-1.1549911620786	0.964640961131414	0.119838348529085	-1.1549911620786	-1.1549911620786	0.526154157612698	-1.1549911620786	0.755190135634502	1.60749635406783	-1.1549911620786	0.609990845054926	-1.1549911620786	-1.1549911620786	1.00621162881415	1.48744673184152	0.949596761454594	-1.1549911620786	-1.1549911620786	-1.1549911620786	-1.1549911620786	-1.1549911620786	-1.1549911620786	-1.1549911620786	0.870746725576022	-1.1549911620786	-1.1549911620786	-1.1549911620786	0.344022149154001	-1.1549911620786	-1.1549911620786	-1.1549911620786	0.481563975900683	0.71327897763254	-1.1549911620786	0.441106053423376	-1.1549911620786	-1.1549911620786	1.36289073429076	-1.1549911620786	-1.1549911620786	0.481563975900683	-1.1549911620786	1.17635708900486	0.664143767514226	-1.1549911620786	-1.1549911620786	1.14457955072772	-1.1549911620786	-1.1549911620786	0.255441034564107	0.712066645133	-1.1549911620786	0.883037132241971	0.220694246536076	1.84496297000956	-1.1549911620786	0.426486307906502	-1.1549911620786	-1.1549911620786	1.05669254820909	0.198211345108336	0.366264558970527	0.388986434075787	0.205965548484449	0.295233034385361	0.266407247396613	0.322244676740115	0.469736737835792	0.253682147082869	0.370171226051462	-1.1549911620786	0.326205851300702	0.851220558678505	0.100163146286402	0.0467763205449126	0.370349400652932	0.249453498513954	-1.1549911620786	0.867201946536206	-1.1549911620786	-1.1549911620786	0.133129770360873	0.719220256923229	0.305506226195627	1.02033147545194	1.15875587890757	0.492128182212809	1.15840994808091	0.889607390036576	1.10992393240918	0.818262100420063	1.61809831674141	0.63451366768184	0.379572024620674	0.329120132909372	-0.047512335503642	0.408696686237601	0.418514369764743	0.587442509277031	1.75356783543686	0.180985408423993	0.487217289315158	0.55281105769209	0.787837539566703	0.352336450364757	0.788073768021847	-0.0655261409944749	0.505827717420807	-0.484245831284221	-0.131029040319643	1.22867732910893	0.465877726710344	-1.1549911620786	0.274770005014017	1.78423440628263	0.22856085638287	-0.375097084200909	0.727096838503028	0.487170360541699	0.849412327514798	0.161658500931206	-0.0151118599271661	0.645782065861374	0.976299751474762	0.257720881848057	-0.386769572974958	0.100163146286402	-1.1549911620786	-0.555466899613223	-0.39340596222598	-0.454498892674961	-1.1549911620786	-1.1549911620786	0.422593351429739	1.28990390095486	1.02977831102857	1.04349875292213	-0.670949231685761	0.50905964677968	1.23351467380862	0.873312815670651	1.75952141446274	1.56437012528971	-0.0439919867889748	1.18188493285438	-0.542050062085393	-0.178372315678425	1.69684161437603	0.0266150027102996	-1.1549911620786	-0.434584802801323	-0.321475144275677	0.60558539487314	-0.225996242030827	1.07902903141907	-1.1549911620786	1.36137310496076	2.04048014153821	0.992702951641619	0.670662678900735	1.12086748025657	0.472252569267194	1.81392914043604	0.988187503060949	1.86063923152662	0.533152259471491	0.307171787113753	2.06514855929101	-0.794966018251754	1.25880043874553	1.53098576831413	0.64398116795775	-0.570723520594025	2.18594101194485	-0.0272144283241326	-1.1549911620786	2.04185995075838	-0.0201173389417412	0.857669300429776	-0.240289537793226	-0.424638815228649	0.939599839978301	1.04563267540841	-0.0279935332901546	-0.454865766992172	-0.131562665166694	-1.1549911620786	0.449288700593925	0.0332153365661939	-1.1549911620786	2.22631154886347	1.67088994368636	1.89587940865978	0.362382901552832	1.06035056153625	1.61242156933511	0.653078684916772	2.50679587567256	0.955481383625754	0.396876307730207	0.42824613788691	1.06362859972564	1.98031875175151	1.78682948918397	0.406174449246626	-1.1549911620786	-0.432305079737184	-0.231683383751175	-1.1549911620786	-0.422627987869569	0.114566368368726	-0.350491174211433	1.07182548058399	1.56600050610653	1.73328760295223	0.667253608923085	0.776481494462676	0.520237389508364	0.714645441885802	1.70401941154319	1.62567501989183	-1.1549911620786	-0.0650454198880493	-0.0562549383871636	0.248509937299688	-0.386546233151436	1.54079460399194	-0.0860598423242613	-1.1549911620786	-0.111587987422838	-0.339064577959101	0.147723382762497	-0.152698118958349	0.810457719308575	1.80013069573952	0.313427300559114	1.10188654792512	-0.0734680299916584	0.809992039091872	0.0654631807237147	0.566029773015136	-0.309774113306987	0.256469530049843	-1.1549911620786	1.26564647336034	0.43513768649164	-0.273181823554131	-0.0703070567325259	-0.496565738612985	-1.1549911620786	0.348646121433922	0.524979476246696	0.493724980050382	-0.405966603114119	0.372759886313111	1.1601569692631	-0.0187385120214704	0.0887400241731191	-0.105298418403984	0.308424042918626	0.170242354091028	0.309872253504395	0.593461659864162	0.947331735177553	0.183081581861672	0.507873529839079	1.13436124113006	0.36611285917291	0.665329460670957	1.34117508844188	0.659645957245779	1.19132129752324	-0.570011341076648	-0.634585082951374	1.82922451804408	0.575081167580807	0.57417778158964	0.342148459519648	0.772548201238516	0.766704053903073	-0.333820706351421	0.434296771986882	0.569652345185216	-1.1549911620786	-0.671629017831703	-1.1549911620786	-0.446260882498714	-1.1549911620786	-0.537014518564454	-1.1549911620786	0.820002564232779	0.082045265415407	-0.175984113080866	-0.59814759715361	-0.0234749715898347	0.340280599201053	-1.1549911620786	-1.1549911620786	0.331194602720622	-1.1549911620786	0.135574591288141	1.22733161043433	0.915033295583406	1.47906318973068	0.751972248085573	-1.1549911620786	1.55643629244844	0.00379633676070244	-0.42537318655731	-0.511505978440427	-1.1549911620786	0.39341198254733	0.115725653213785	0.600154430333136	1.07572319436632	1.12370268264253	0.890861142865598	0.807574558423285	1.18922129212693	0.612101674703129	0.859205857124717	1.44089891024877	1.55905128067894	0.994465042439498	1.64524065165193	0.997039367627832	1.06488335430168	1.60820468457514	1.19511499744605	1.16250062924336	0.793464430072755	1.12635713725216	0.484753415865861	0.91246434246756	0.570337321248521	1.35499890890149	0.553274496069125	0.815963584000663	0.332665908174466	-0.103478665192325	-1.1549911620786	-1.1549911620786	1.03345889603115	0.102388262235209	-0.380538918484269	0.641321859715053	0.815791532355398	1.18663067346741	-0.249200180465658	0.126093636074173	0.196779183616968	0.817362912774612	1.11804472779286	-0.352539351584506	0.440057456809363	0.050349204464353	0.373824332553816	0.0261812060758043	1.08540874478992	0.121360744813308	1.14800938189694	0.759980441610558	0.601869273098938	0.494672550574613	1.12816662036755	0.784714029706808	0.954790767155414	0.166299381505609	0.648587037562443	0.351092319590958	0.604707825429925	-1.1549911620786	-1.1549911620786	-0.430075800148191	-1.1549911620786	-0.53724955138447	1.12106926526192	0.41651111483503	0.756158449250465	0.537501650514498	1.20186854075423	-0.390176852051442	0.4036759400677	-1.1549911620786	-0.282441234250525	-1.1549911620786	-1.1549911620786	-1.1549911620786	-0.384080313307356	-0.0181211994509263	-1.1549911620786	-0.425773092801545	-0.254057393479854	1.56162522077468	0.0559847821107816	1.60400001239261	1.2646627526774	-0.234608431603977	1.49347694288906	-0.6399921665331	-0.733301414122953	0.0427798915217349	1.4676016504136	-0.269609927310244	0.287271880828493	-0.484803668085208	2.19453889924946	0.515123321949912	-1.1549911620786	-0.0553833784213217	-0.195157991885546	1.23218750647307	0.943947553793704	-0.264422930713819	-1.1549911620786	0.342914262532795	1.2122462062935	-1.1549911620786	-1.1549911620786	-0.0680818915915635	-1.1549911620786	-0.190366504146232	0.233360830722204	-0.41107688045519	-1.1549911620786	-1.1549911620786	0.437617565181736	0.53184904381139	0.774156720408396	0.792977549902984	0.18573726772679	-0.152698118958349	0.179282035929925	-1.1549911620786	-1.1549911620786	-1.1549911620786	0.514599183128257	0.191261623270328	-1.1549911620786	-0.270619279499087	-0.00777830369969344	0.348818064050399	-1.1549911620786	0.48241730337612	-1.1549911620786	0.406505200215959	1.32596032472451	-0.374276314339337	-1.1549911620786	-0.0901078795375119	0.381227241827124	-0.159943042591608	-1.1549911620786	1.65583054702746	-0.11642968677439	0.0138845495869189	0.684086961942721	-0.554316838388007	0.014260917665312	-0.247177187685294	-0.111805863782739	1.10131578504082	1.63987899125749	0.17774384208416	-0.124976681311068	0.0596389575565313	-1.1549911620786	-1.1549911620786	-0.353762894001142	0.117654535253208	-0.305917449411206	0.44284093391684	1.5998062568655	-1.1549911620786	0.225689990125156	-1.1549911620786	0.256518551694572	-1.1549911620786	0.570876021921701	0.904140453347119	1.03637710487004	0.514225060708388	-0.0642431481498972	0.0507027989374131	-1.1549911620786	-1.1549911620786	1.55274078961213	0.391840940806548	0.948223824395969	0.68103618795797	0.433196755382946	-0.109038522592058	0.981136763847006	1.0998152731677	0.433950842948024	0.293768004784548	1.06015236320748	-0.324257980485808	-0.792750671918502	0.561322769044321	0.52414545161819	1.13938984767517	0.483528350494673	-0.0695929513019268	-0.113183378652166	0.638995431838602	1.23586056426488	1.96422818973986	1.62193144260368	1.18518786131595	-0.332659881431162	-1.1549911620786	0.574437719172996	-0.488846517200679	-1.1549911620786	1.97508142927385	-0.324213965033304	1.37019611808234	-0.231627998154686	1.67599518165969	-0.0154668471732895	-0.244715037504135	-0.102788257726477	-0.161898766476313	0.81260386883083	-0.177870609683551	0.586995994235851	1.3242656843145	1.06742156329406	-1.1549911620786	-1.1549911620786	-1.1549911620786	-0.383930320341885	-1.1549911620786	-1.1549911620786	-1.1549911620786	1.31056549010251	-1.1549911620786	2.1728975966834	1.45283548711514	1.46184419703451	2.07229080442351	2.24270780759186	1.64137493497892	2.02103797618903	1.87420652220252	0.408683134617809	1.31373889009546	1.1869834115131	2.36434820197536	-1.1549911620786	0.704388500805633	0.337574052484888	-1.1549911620786	-0.59666667633951	-0.42736807888495	-0.668697664527619	0.96085028615168	0.0450740592231953	1.19732560421056	-1.1549911620786	-1.1549911620786	-1.1549911620786	-0.273432183679825	-1.1549911620786	-0.29714621205667	1.83876896056312	-0.237240060579263	1.65793451779292	0.552916957271695	0.764001122515137	1.22485351623994	1.32352225984168	-1.1549911620786	1.30705663433273	-0.150234703630878	1.66026051994187	0.743517127928912	-0.0535260862595365	-0.301089418844231	0.802978140945554	2.72550148925093	1.20102561973025	0.427033276239476	1.29673835448146	2.02752939463511	0.255441034564107	-0.0348652616221226	0.17774384208416	2.48452692632903	-1.1549911620786	-0.378640994514487	1.92778109320024	0.971812530755753	1.86012822890148	1.82761225353918	0.90930992287203	-1.1549911620786	0.435731957666746	0.94738827374882	-1.1549911620786	-0.228291468667413	-1.1549911620786	-1.1549911620786	-1.1549911620786	-1.1549911620786	-0.150301459804645	0.218487924174037	-0.402565499560517	1.04059887189431	0.26940702008567	-0.150167937572276	-1.1549911620786	-0.42819587394395	0.659595018885492	-0.464442298440824	-0.455720230917767	-1.1549911620786	0.992918104124611	0.603834134477561	1.15905701451127	0.381963420949136	0.926648348473381	0.912757179999213	0.598251031851568	1.38414591045751	1.06636068211997	-0.0125008525967639	0.542359676022499	1.15649899705499	0.559703971003751	1.1908128749814	0.824642720405855	1.87202949510842	0.784175589722208	1.74269981151966	-1.1549911620786	1.48587878199276	-1.1549911620786	-1.1549911620786	0.970018141987974	0.132657846371049	0.690900743912331	0.284950772333504	1.40364669063277	-1.1549911620786	-1.1549911620786	0.00749778740144077	0.344249660695133	0.420849464586538	0.283716597795559	0.495356921448543	-0.0179446833048168	0.297542617755928	-1.1549911620786	2.26088080341304	0.888854006651248	0.787759038290461	0.863251775802282	-0.674942986670517	0.563775854146623	-0.333606005109115	-0.59506268578354	1.48842831090043	-0.207936155774162	-0.505224489383037	1.31691310694606	2.02235117605905	2.01306522790337	-1.1549911620786	0.945285215970397	1.10214149545018	0.0094519750960257	0.585908886430045	2.13152566681414	1.68914031311466	-0.0769211136804631	0.0518156682447498	-0.0386887711993108	0.409765491365261	1.87657738342778	0.254414366154147	-1.1549911620786	0.617311573357074	-0.433804901948064	1.07521394487885	1.36889892716334	1.17215274111948	0.912504726692395	-1.1549911620786	0.609678905356886	2.20340000404181	1.29547609445046	1.61798457611935	-0.344529162784675	0.31057080533651	-0.369780827555616	1.6870331107105	-0.415153263942355	-1.1549911620786	0.11100465378194	-0.60104771059425	-1.1549911620786	-0.451610930274383	0.274845893679986	-0.0243471418003642	1.79095775886505	-0.162288886275471	1.9176564327684	1.54780926540185	0.444011361774604	0.29533781909085	0.482161184387019	2.18403333348175	0.915377875326326	2.43636510731622	0.45949814927811	-0.0398722458917229	1.04884529148506	0.793659277905399	-0.0388580143420806	1.82705929563129	0.440306962874591	1.27994119056272	-0.0254786670578414	1.25637317548402	0.990007919184141	0.97007649361667	1.26623960291544	1.44768737166972	2.39861586849289	1.94673355532362	1.98441986034143	2.06772859973903	1.50169409430887	0.674130034177619	1.36783815553506	2.05139754202844	1.14579255674793	1.73790780225276	0.595080131820762	0.813445469935749	0.42117203648165	1.70460351423687	2.35621496917874	0.800149076293241	1.22746652374408	-1.1549911620786	-0.399418796933449	-1.1549911620786	-1.1549911620786	0.213554832628717	0.79982516524518	-0.240795628052225	-0.136016095589696	0.741775288324206	0.555814714006418	-0.688456684444333	-0.14789199290098	0.0348787905376049	-0.514865129540245	1.17433078923151	-1.1549911620786	-1.1549911620786	-1.1549911620786	-0.181868342996677	0.429225980242358	0.0861384492216246	0.94911079625237	-0.0318706858824664	0.410297871900038	0.447232976438009	-1.1549911620786	-0.510583427150196	1.68801789252777	0.455394405679728	1.21981930132127	1.59548841463875	0.870289969375378	1.31533056755274	0.607784442384377	0.734434578661005	-0.0454131977505375	-1.1549911620786	1.02367325223637	2.7316915535024	2.6484359075131	-1.1549911620786	1.4923451438875	0.721007691231973	-1.1549911620786	1.35170938804254	0.0999411439187702	-1.1549911620786	0.582192921920752	0.0537435369603022	-1.1549911620786	1.79926662424582	-1.1549911620786	-1.1549911620786	0.991185563517523	-0.200255056024671	0.491663848802788	0.401984606088595	-1.1549911620786	-1.1549911620786	-1.1549911620786	1.91043089160406	0.930085426554798	1.49935753699105	0.399176013962827	0.408209015494769	1.28275563488684	-1.1549911620786	1.37742058609913	0.291681417151824	-1.1549911620786	-1.1549911620786	0.265709523165525	1.5592996011872	-0.285804686110415	0.488997930016591	-0.0642431481498972	0.82481252980967	-0.257194615151174	0.466120390699808	-0.61812906257581	0.527435700776362	0.440573212703227	0.721903171078865	-0.189348877878188	2.18474987394501	0.136154546457103	1.02078927729454	-0.613774230158906	0.381983602747519	-0.19121947992454	0.122088859053676	-0.020410212298824	-0.536072517386358	-0.335619437038346	2.15570633509718	0.915887811551435	0.865436215360973	0.506281385555426	-0.784790471288499	0.500607430009849	-1.1549911620786	-0.266210231759201	-0.23767706334468	-1.1549911620786	-0.163003221854984	0.220072852000765	0.198875620446085	1.49749053021021	1.3343316657941	0.926163873628273	0.0442749312058711	1.41260897683748	-0.382953844636741	0.633815687221486	-1.1549911620786	0.781322133806565	0.221136540710953	-0.521573563153895	-0.320172554938267	0.340280599201053	0.399082614944164	0.942486022824165	-0.23173876206101	0.410488119205713	-0.118223405853474	-0.31368356487044	0.242091385898498	-0.029375576007074	1.76635694086345	1.22981789777188	0.320848054572313	2.2407038083456	2.52336314114322	1.6252872522768	2.1478287773148	-0.418094416607456	0.613510358612623	1.81622405065139	-0.254267286411668	0.0399017113630374	0.671631736456013	-1.1549911620786	-0.0101152751908611	-0.389438884952521	-1.1549911620786	-0.0891181691195131	-1.1549911620786	0.130069568340954	-1.1549911620786	-1.1549911620786	-1.1549911620786	-0.0147566191121359	0.104175051209618	0.793431960756375	0.939040762172018	0.600824446075301	-0.251213342925696	0.39898923012473	2.20392447290842	0.490581721953019	-1.1549911620786	-1.1549911620786	-1.1549911620786	-1.1549911620786	-1.1549911620786	-1.1549911620786	-1.1549911620786	-1.1549911620786	0.775484203987113	0.897914714116121	-1.1549911620786	-1.1549911620786	1.73308711087557	0.46142244396636	0.373386390742461	-1.1549911620786	-0.0104738401607561	-1.1549911620786	-1.1549911620786	1.79404046871111	0.720292154256561	-1.1549911620786	0.226247787825529	-1.1549911620786	0.0614241150436568	0.028547455856019	0.107428894483224	-0.191341197526713	-0.352784380860003	0.496083574643127	0.162052396106319	0.568772717788245	0.256102000138722	-1.1549911620786	-0.0875150137459299	0.506196957774948	0.262332456210849	-0.398699723076461	1.51240352835728	1.78730216009914	0.277584481846957	0.0754343064576536	-1.1549911620786	-0.0982507016954225	-0.088050003198257	0.674719220624077	1.07910724210563	1.4586177914796	-1.1549911620786	2.21900981998165	1.61387340547619	-0.390618904258826	0.144580398764198	0.447697451094129	1.07385438732166	-0.00705703051140263	1.0007114752272	0.726264312298821	-1.1549911620786	0.968463839787007	-0.393479013250673	1.60878834112172	-0.209631097642476	1.61357091947094	-0.136543929286177	1.29805394981691	1.22706570935393	1.22026314698884	0.659832764388504	-1.1549911620786	1.19000810334336	0.208258687268552	1.41502875474943	0.449018712361672	1.10054769986342	1.37601963448458	0.250762523307323	-0.42773255494768	-0.0247826505300222	-1.1549911620786	0.681532205942804	-1.1549911620786	1.33940806460439	1.17230997732378	1.08427013133001	0.707238841744091	1.32548921310899	1.91970130757206	0.480569878445108	0.246217967143304	1.46127925833624	1.2490507632385	1.72622935190623	1.23939547092519	-1.1549911620786	0.29607183488932	1.61649574747636	0.196355539504978	-0.085983130282933	1.21650607463214	1.30779958517559	0.404115194087662	1.51208981271468	0.377159027685126	0.210018565506542	0.834207542477686	0.738147520564057	0.431583924430371	0.95450518895211	1.18639560720549	1.08075159227966	-1.1549911620786	1.04156421960034	1.95908256267567	0.775484203987113	1.56005125108197	1.29894129682427	0.288151141297997	-0.257507026157457	-1.1549911620786	-0.118366603280507	-1.1549911620786	-1.1549911620786	0.11319951745513	1.15408369685511	-0.0677631660556339	1.18938982485816	-0.225715482048401	0.301235717469499	0.386053749085774	-1.1549911620786	-0.525948496121327	-1.1549911620786	1.97566804017159	0.235814706046457	1.95278350078118	1.18827821010701	0.93112100135824	0.703441043549407	-1.1549911620786	0.84129185325546	0.0862465934459372	0.590520557920021	0.230870552206999	0.425705759753069	1.43812707328069	1.43939041037211	-1.1549911620786	-0.209922653941568	1.28679448839488	1.67967612439415	0.848632936962151	-1.1549911620786	-1.1549911620786	0.143256091583792	0.165213713415629	0.56623822094956	1.16576561359227	1.48715613175093	1.69764867007755	1.75052898232484	1.65653281920959	0.656371965121018	0.444071614539826	-0.205705033511085	1.55157908071589	1.6796503097731	0.397931860026018	0.434911446558712	-0.513342806346257	0.624994134922124	1.88897702070389	1.1701116812696	-0.122074235650905	-0.0772337942531998	1.51703940220409	0.509678288833355	-0.729044433013939	0.486128393662631	-0.169210624324013	-0.0794168293069082	-1.1549911620786	0.635434853740467	0.748130592678535	1.14014873747764	-1.1549911620786	1.47076928184791	-1.1549911620786	-1.1549911620786	-1.1549911620786	-1.1549911620786	-1.1549911620786	-1.1549911620786	-1.1549911620786	1.40560510067782	-1.1549911620786	-1.1549911620786	-1.1549911620786	-1.1549911620786	2.07403527740213	1.00713239085177	-1.1549911620786	-1.1549911620786	-1.1549911620786	0.603264959532329	1.06662141226241	-1.1549911620786	0.389354010380074	1.18217700853513	0.623120959693796	0.19397847846416	0.470574233977999	0.35608431580755	0.31896371008185	0.320601931717072	1.14903695531982	-1.1549911620786	-1.1549911620786	0.55514485142957	0.676095999556651	-1.1549911620786	0.472672851470704	-1.1549911620786	-1.1549911620786	-1.1549911620786	-1.1549911620786	-1.1549911620786	-1.1549911620786	-1.1549911620786	-1.1549911620786	-1.1549911620786	-0.0489067471735138	1.54441641604459	-1.1549911620786	1.45332979523684	1.78720611388682	-1.1549911620786	-1.1549911620786	-1.1549911620786	-1.1549911620786	0.526611558456046	-1.1549911620786	-1.1549911620786	-1.1549911620786	-1.1549911620786	1.5792678494826	0.883037132241971	-1.1549911620786	0.855678767043767	-1.1549911620786	-1.1549911620786	-1.1549911620786	-1.1549911620786	0.877377485958221	0.393782225491122	0.397124509728282	0.773493934828262	1.20632273213878	1.55575609496538	-1.1549911620786	-1.1549911620786	0.561150364776882	0.452198450213565	0.929464801164199	-1.1549911620786	-1.1549911620786	0.641678419079965	-1.1549911620786	0.596097682742665	0.852889075683007	-0.308492775403264	0.0846267457134609	1.03747028166464	0.346415326270118	0.208934915250774	-0.0475788267830733	-1.1549911620786	1.45595668601522	-0.0728375046494523	1.41348895838473	-1.1549911620786	0.747492403501667	0.640316132810881	0.958154842772418	0.634894693360904	-1.1549911620786	-1.1549911620786	-1.1549911620786	-1.1549911620786	-1.1549911620786	1.44833945966741	0.168728960564317	0.579506598851296	-1.1549911620786	0.311808726107725	1.20894213776921	0.978233685053454	0.207583267613942	-1.1549911620786	-1.1549911620786	0.737990227048904	0.123768414797207	0.643590311190846	0.144580398764198	1.15718475998304	0.150153395302069	-1.1549911620786	1.25449934797027	1.48512497114127	-1.1549911620786	-1.1549911620786	-1.1549911620786	0.987141112220888	-1.1549911620786	-1.1549911620786	1.43600278104185	-1.1549911620786	-1.1549911620786	1.91540706842254	1.34965167803355	1.38777315420352	-1.1549911620786	-1.1549911620786	-1.1549911620786	-1.1549911620786	0.673230883947132	-1.1549911620786	1.2780215253095	1.28134710585775	-1.1549911620786	0.796392910765158	-1.1549911620786	-1.1549911620786	-1.1549911620786	0.48241730337612	-1.1549911620786	0.961606824672373	1.52070133354401	-1.1549911620786	0.689434846314214	0.516623228781407	-1.1549911620786	-1.1549911620786	-1.1549911620786	-1.1549911620786	-1.1549911620786	1.31822399488157	-1.1549911620786	-1.1549911620786	0.673230883947132	0.676670490095918	-1.1549911620786	1.83496706193538	-1.1549911620786	-1.1549911620786	-1.1549911620786	-1.1549911620786	-1.1549911620786	0.344363448776733	0.764281210636001	0.350712680230723	0.657408327381458	0.497539374641827	0.514374683449305	0.752614620219727	-1.1549911620786	0.608432618851744	0.240658825051599	-1.1549911620786	1.21563276905564	-1.1549911620786	-1.1549911620786	-1.1549911620786	0.466814232026641	1.22361752563247	0.403864153401063	-1.1549911620786	-1.1549911620786	-1.1549911620786	1.39315660322587	-1.1549911620786	0.639228306449542	-1.1549911620786	-1.1549911620786	1.32765874199432	-1.1549911620786	-1.1549911620786	0.0682778458866587	-0.216315903493373	0.0831731119104153	-0.19067132987588	-0.196633300015101	0.154589796246901	0.514864602431022	-0.643066646267054	-1.1549911620786	-0.385352742266555	-0.384978964222448	-1.1549911620786	0.298384717079178	0.370928829349859	-0.131585852137549	-0.233947937205735	-0.723961948410863	-0.0346092979111121	-0.0944983835153363	-0.710577305759166	-0.644368212609517	0.326279455222307	-0.193374929018987	-1.1549911620786	-0.632203262186351	-0.129587467715427	0.0401491982106838	-0.651329815114863	0.493057867954546	-1.1549911620786	-0.226445070797749	-0.524529912080104	-0.195640276401569	-0.11908192562656	0.457060026361425	0.152512685514537	0.167470950351515	-1.1549911620786	0.420365921513978	-0.527700241025799	-1.1549911620786	-1.1549911620786	-1.1549911620786	0.217662757779289	-0.543709610357603	-1.1549911620786	0.302030113890025	-1.1549911620786	-1.1549911620786	-1.1549911620786	0.149018048739058	-1.1549911620786	-0.560802690268015	-0.480539468935832	0.0783386008368459	0.406599733120625	0.202877824221036	-0.306194187928265	0.102091043942337	0.972941527998407	-0.0118161675319998	-0.357167613186785	-0.406952437863438	-1.1549911620786	-0.291539773329529	-1.1549911620786	-0.411701785894441	-0.0482432402189761	-1.1549911620786	0.628625048756842	-0.523006077347939	-0.173709628171682	0.368658849199588	-1.1549911620786	0.197150134443725	0.189711914219919	-1.1549911620786	-1.1549911620786	0.144339376917505	-0.463550671227201	-0.0725219297827091	-1.1549911620786	-1.1549911620786	-1.1549911620786	0.997613151844567	-1.1549911620786	-0.317195714333411	-1.1549911620786	0.158867842268778	-1.1549911620786	1.32513607043803	0.411948633817784	-1.1549911620786	0.908116275825521	-1.1549911620786	-1.1549911620786	-1.1549911620786	-1.1549911620786	-0.442920671553802	-1.1549911620786	-1.1549911620786	-1.1549911620786	-1.1549911620786	-1.1549911620786	-1.1549911620786	-1.1549911620786	-0.331106604301987	-1.1549911620786	-0.192313716592258	-0.223349719605911	-1.1549911620786	-1.1549911620786	-0.539729476893007	-1.1549911620786	-0.177745093920892	-0.085752919562761	-0.0352063390436141	-1.1549911620786	-0.144794411796859	-1.1549911620786	-0.406107605899453	-1.1549911620786	-1.1549911620786	-1.1549911620786	-0.387735779914121	-1.1549911620786	-0.314316291764167	-1.1549911620786	-1.1549911620786	0.287737207453672	-1.1549911620786	0.331528672480811	-1.1549911620786	0.645782065861374	-0.366490717293602	0.221339373915121	-1.1549911620786	-1.1549911620786	-0.141267095990272	-1.1549911620786	-1.1549911620786	-1.1549911620786	-1.1549911620786	-1.1549911620786	-1.1549911620786	-1.1549911620786	-1.1549911620786	-1.1549911620786	-1.1549911620786	-0.740013600392889	-0.759693449774432	-1.1549911620786	-1.1549911620786	-1.1549911620786	-1.1549911620786	-1.1549911620786	-0.448666562171501	-0.292877295796839	-0.187183637991681	-0.287403361103169	-1.1549911620786	-1.1549911620786	0.236311479107314	1.52452077298134	-0.341007239231479	-1.1549911620786	-0.537906651696246	-0.301322895979191	-1.1549911620786	0.476806487046576	-1.1549911620786	-1.1549911620786	-0.420740582657472	-1.1549911620786	-1.1549911620786	0.161223469971104	-1.1549911620786	-0.39682328809566	-1.1549911620786	-1.1549911620786	-1.1549911620786	-0.338131947838256	-1.1549911620786	-1.1549911620786	0.266706528835754	-1.1549911620786	-1.1549911620786	-1.1549911620786	-1.1549911620786	-1.1549911620786	-1.1549911620786	0.274663777472576	-1.1549911620786	-1.1549911620786	-1.1549911620786	-0.114484631548293	-1.1549911620786	-0.491749775491329	-1.1549911620786	-0.453150205172388	-0.445633192810139	-1.1549911620786	-1.1549911620786	-0.45198100649743	-1.1549911620786	-1.1549911620786	-1.1549911620786	-1.1549911620786	-0.339741416688685	-1.1549911620786	-1.1549911620786	-1.1549911620786	0.173281590506978	-0.383855300483486	-1.1549911620786	-1.1549911620786	-0.224590576134968	0.101942496778074	0.258679627601648	-0.147085971655984	-0.124341124994269	-1.1549911620786	-1.1549911620786	-1.1549911620786	-1.1549911620786	-0.236035947127908	-1.1549911620786	-0.275030832439412	-1.1549911620786	-0.36696253964193	-1.1549911620786	0.376498625963651	1.01193927894474	0.252074526288637	0.271214339220579	-1.1549911620786	0.192399347142279	2.64261005471534	1.49366248101347	-0.575658779087373	-0.308309384031616	-1.1549911620786	-1.1549911620786	-1.1549911620786	-1.1549911620786	-1.1549911620786	-1.1549911620786	-1.1549911620786	-1.1549911620786	-1.1549911620786	0.107541449351705	-1.1549911620786	1.36484916293281	-1.1549911620786	-1.1549911620786	-1.1549911620786	0.0733193229233687	-0.0927622126488967	-1.1549911620786	0.371419547218846	-0.130239062411087	-0.112458880317049	-1.1549911620786	-0.307115241732332	0.767995348529941	-1.1549911620786	-1.1549911620786	-0.530837428368415	-1.1549911620786	-0.315398577632006	-1.1549911620786	-1.1549911620786	-1.1549911620786	-1.1549911620786	-1.1549911620786	1.10760391376832	1.32745410239748	-1.1549911620786	0.00907916546562274	0.48263081500622	-1.1549911620786	0.692173766814529	2.03529040937397	2.37823039973973	0.809177847570959	2.33547486066507	0.905072375798396	-0.345112967819134	-1.1549911620786	0.932227270599626	-1.1549911620786	-0.161508305670488	-1.1549911620786	-1.1549911620786	-1.1549911620786	-1.1549911620786	-1.1549911620786	-1.1549911620786	-1.1549911620786	-1.1549911620786	-1.1549911620786	1.30144171435351	-1.1549911620786	0.312908875863893	0.198742702589127	0.174807472479194	-1.1549911620786	0.323644582840491	0.550142809827254	-1.1549911620786	-1.1549911620786	-1.1549911620786	-1.1549911620786	0.308156244160477	-1.1549911620786	-1.1549911620786	-1.1549911620786	-1.1549911620786	-0.205587285018664	-1.1549911620786	-1.1549911620786	-1.1549911620786	-0.428889679964876	-0.141743527567646	0.212373620660248	-1.1549911620786	-1.1549911620786	-1.1549911620786	-0.239855257523074	-1.1549911620786	-0.275628700620729	0.0736712298340488	-0.586739343714845	0.326205851300702	0.503359300799183	0.705287314932639	-0.257923205204932	-1.1549911620786	-1.1549911620786	-1.1549911620786	-1.1549911620786	-1.1549911620786	-1.1549911620786	-1.1549911620786	-1.1549911620786	-1.1549911620786	-1.1549911620786	-0.144253531024615	-1.1549911620786	-1.1549911620786	-1.1549911620786	-1.1549911620786	-1.1549911620786	-1.1549911620786	-1.1549911620786	-0.322006758358965	-1.1549911620786	-1.1549911620786	-1.1549911620786	-1.1549911620786	-1.1549911620786	-1.1549911620786	-1.1549911620786	-1.1549911620786	-1.1549911620786	-1.1549911620786	-1.1549911620786	-1.1549911620786	-1.1549911620786	-1.1549911620786	-1.1549911620786	0.146270531800411	-1.1549911620786	-1.1549911620786	0.184051709503166	-1.1549911620786	0.762192632210281	-0.221311364241239	-1.1549911620786	-0.325707673930679	-1.1549911620786	-0.125329389027255	-1.1549911620786	-1.1549911620786	-1.1549911620786	0.323067752344509	-0.250790332339168	-1.1549911620786	0.173027683996329	-1.1549911620786	-1.1549911620786	1.54723594327916	-1.1549911620786	0.706838070573482	-1.1549911620786	0.413476342142815	-1.1549911620786	0.587330852001754	-0.345862247440034	0.239991518215286	-0.263192816409204	-0.177745093920892	-0.148964455467958	1.40234384819642	-1.1549911620786	-1.1549911620786	-1.1549911620786	0.222631828225383	-1.1549911620786	-0.202988645957672	-0.149900774441461	-1.1549911620786	-1.1549911620786	-1.1549911620786	-1.1549911620786	-1.1549911620786	-0.154685631584257	0.0876544817370681	-1.1549911620786	-1.1549911620786	-1.1549911620786	-0.0144011244252561	-1.1549911620786	-1.1549911620786	-1.1549911620786	-1.1549911620786	-1.1549911620786	-1.1549911620786	-1.1549911620786	0.515497969585768	-1.1549911620786	-1.1549911620786	0.132657846371049	-1.1549911620786	-1.1549911620786	-1.1549911620786	-1.1549911620786	-1.1549911620786	-0.314857811269618	-1.1549911620786	-1.1549911620786	-1.1549911620786	-1.1549911620786	-1.1549911620786	-1.1549911620786	-1.1549911620786	-1.1549911620786	-1.1549911620786	-1.1549911620786	-1.1549911620786	0.176848521842194	-1.1549911620786	-1.1549911620786	-1.1549911620786	-1.1549911620786	-1.1549911620786	0.0366459884716262	-1.1549911620786	-1.1549911620786	-1.1549911620786	-1.1549911620786	-1.1549911620786	-1.1549911620786	0.99767377606932	-1.1549911620786	-0.319875898792848	0.973930853355174	1.59588907378648	0.60988684877516	-0.549535110966855	0.352382578630502	-1.1549911620786	0.681573557262979	-0.117363288683391	-1.1549911620786	-1.1549911620786	-0.214330061739304	-0.374276314339337	-1.1549911620786	-1.1549911620786	0.969434885529424	-0.164234387205874	0.962967507283659	0.798793705952363	-1.1549911620786	-1.1549911620786	-1.1549911620786	0.832222292499623	-0.275827793658617	-0.0621509583979801	-1.1549911620786	0.640860713049351	-0.224928361822822	0.0867876461359117	0.250859606436853	0.865662990371435	-1.1549911620786	0.368836580452463	0.45771656609623	0.717539250275703	0.409689474498936	0.892240089530174	0.240658825051599	-1.1549911620786	-1.1549911620786	-1.1549911620786	0.489141747975746	0.350195375403086	-1.1549911620786	-0.107355523174807	0.718914310326588	-1.1549911620786	-0.327195602797637	-1.1549911620786	-0.17497467565176	-0.465982055129029	0.368984729595308	-1.1549911620786	0.43612845369349	0.559463217966126	-1.1549911620786	-1.1549911620786	0.593556753799106	1.65875119874545	1.62003500447113	-1.1549911620786	0.798999875270373	0.0809733604208915	0.403487784284062	-1.1549911620786	0.307139712818083	2.07016633383034	-1.1549911620786	-0.325444499268937	-0.162028844274891	-1.1549911620786	-1.1549911620786	0.0469769555303591	-0.10426645560591	1.29806112273039	-0.246643177560127	0.00259919756787577	2.23150547160059	1.41803052644788	-1.1549911620786	-1.1549911620786	-0.139424736389986	0.650555711672656	1.48538845814987	0.658899249355293	0.0148888194664129	-1.1549911620786	-1.1549911620786	-0.00921773395802289	0.567455498545594	0.445519426598438	-0.0391963251634488	-1.1549911620786	1.2929900867372	-1.1549911620786	-1.1549911620786	-1.1549911620786	0.22499350994185	1.47319107734162	0.214784088208068	0.838922448826695	-1.1549911620786	-1.1549911620786	0.174807472479194	-0.0926109383644039	0.288358217812166	-0.0745694508260744	-0.442413592977488	-1.1549911620786	-0.0671250790516258	0.479010872943231	0.935834510974611	-0.0855993835524551	0.824337167469061	-1.1549911620786	-1.1549911620786	0.601465810028957	-1.1549911620786	-1.1549911620786	-1.1549911620786	-1.1549911620786	-1.1549911620786	1.07840364544585	-0.295396772250631	-0.732229206466821	0.558308843360872	-0.02315479003531	0.0995528618938358	0.0864268829221388	0.430272851349301	-0.263398092708888	-1.1549911620786	-1.1549911620786	-0.400243933454034	-0.223914195691007	-0.515320352908924	0.251782712095699	-1.1549911620786	0.334745274312423	-0.702080829586314	-0.29620152843966	0.651957555024727	0.0163359506440848	-1.1549911620786	1.23646941092114	0.603264959532329	-1.1549911620786	-1.1549911620786	-0.26778675467106	-0.389771158083248	-1.1549911620786	-0.467925968497184	-1.1549911620786	-1.1549911620786	-1.1549911620786	-1.1549911620786	-0.229295202578603	-0.269811998438108	-1.1549911620786	-0.267177211132207	-0.045580126923654	0.414114004292357	0.19397847846416	-0.069354679406949	-0.0875914778762066	-1.1549911620786	-0.337962132183203	1.33659024885324	0.344477258408544	0.569261253137858	-0.407865387102279	-0.0160874656131573	0.287737207453672	0.759396050698479	-1.1549911620786	1.85138961370115	-0.0929134383785774	0.710403212800021	1.16143441477475	-1.1549911620786	-1.1549911620786	-0.295538906836062	-1.1549911620786	0.143737286717041	-1.1549911620786	-0.374353339997976	-0.406530275541105	-1.1549911620786	-1.1549911620786	-1.1549911620786	-0.561235671409311	-1.1549911620786	-1.1549911620786	-1.1549911620786	-0.346693034996755	-0.0572878798650685	-1.1549911620786	-1.1549911620786	-0.179874014942994	0.14748097310905	0.258384459692176	0.666630486342291	-1.1549911620786	0.50207361650557	-1.1549911620786	0.00703361742266357	0.836270941367583	-1.1549911620786	-0.0773900576317799	-1.1549911620786	-1.1549911620786	-1.1549911620786	0.809626365905222	-1.1549911620786	-1.1549911620786	-0.498653051792784	1.08177137003122	0.679781241241547	-0.43890662873242	-0.20452609783839	0.277737003102642	0.915377875326326	-0.327020851176904	-1.1549911620786	0.0566999364017631	-1.1549911620786	-1.1549911620786	0.203547631841018	-1.1549911620786	0.105855604363478	-0.529055676340128	2.66402094667899	0.406959090508414	-1.1549911620786	-1.1549911620786	-1.1549911620786	-1.1549911620786	-0.036483271530276	0.864788688451307	-1.1549911620786	1.93024196509968	2.5916181346578	0.554189102696173	0.0452740345251582	-1.1549911620786	-0.575288553010131	-1.1549911620786	-1.1549911620786	0.138228980552301	-1.1549911620786	-1.1549911620786	-1.1549911620786	-1.1549911620786	-0.18348209702708	-0.0235622578710618	0.349735921536292	0.13799074605349	0.542672337414338	-1.1549911620786	-1.1549911620786	-1.1549911620786	-1.1549911620786	-1.1549911620786	0.929464801164199	0.405371935587919	-1.1549911620786	-1.1549911620786	-0.156269336320254	-1.1549911620786	-0.165913648770712	0.524669848584815	-1.1549911620786	-1.1549911620786	0.299966903996639	0.155291718511913	0.08549004742928	1.03125307704159	-0.182613889501529	-1.1549911620786	-1.1549911620786	-1.1549911620786	-1.1549911620786	-0.617285034087607	-0.410659655773728	0.263944043593082	-1.1549911620786	-0.516077554183931	-1.1549911620786	-1.1549911620786	0.416030948499557	-1.1549911620786	-1.1549911620786	-1.1549911620786	-1.1549911620786	-1.1549911620786	-0.243747604761082	-1.1549911620786	-1.1549911620786	-1.1549911620786	-1.1549911620786	-1.1549911620786	0.239515345177959	0.842571010826244	-0.0948749660766506	-0.509915414710057	0.942317576310194	-0.00361670915692476	-1.1549911620786	0.155045943789005	-1.1549911620786	-1.1549911620786	0.746536232244536	0.388802728698407	-1.1549911620786	-1.1549911620786	0.101719753454534	0.703042510045092	0.667678797190513	0.485241466597993	0.983359168328593	2.09995650879233	0.820782227367158	-0.0184740435193301	0.85657381024671	-0.175479682686864	0.866381592841511	1.75521818731665	0.732351629946472	-0.356683126200398	0.546876650639958	-1.1549911620786	-1.1549911620786	1.50152495089727	1.09170281010002	-1.1549911620786	0.345559526095283	1.08509545033739	0.919811433400709	-1.1549911620786	-1.1549911620786	-1.1549911620786	-1.1549911620786	0.817362912774612	0.0773450886442494	-1.1549911620786	-1.1549911620786	-0.0962281720215768	-1.1549911620786	-1.1549911620786	0.593556753799106	0.029807477852088	0.12878004344569	-1.1549911620786	-0.299685645997771	-0.149365972976646	0.20180778530741	-0.376350317948346	0.232325812907343	0.843303006841134	-1.1549911620786	-1.1549911620786	-1.1549911620786	-1.1549911620786	-1.1549911620786	-1.1549911620786	0.132186331898337	1.35172983974924	1.35832928463441	-1.1549911620786	0.380049188452185	0.501046932019648	0.0137591556503726	-0.114773303628677	-1.1549911620786	-1.1549911620786	1.03101500955421	-0.0225138045824384	0.413731328020538	0.937115288379855	0.0843033704499894	0.284024897649156	0.717742787611701	-1.1549911620786	-1.1549911620786	-1.1549911620786	0.366264558970527	0.817598190209028	-1.1549911620786	-1.1549911620786	-0.296485170234059	0.138825022768373	0.390826527209958	-1.1549911620786	-0.180622948082907	-0.236419449537737	0.411630836498264	-1.1549911620786	-1.1549911620786	-1.1549911620786	0.398242662285429	-1.1549911620786	0.181726230872564	-1.1549911620786	-1.1549911620786	0.294395427879934	-0.034353200661258	0.315944851541486	0.316351910012863	0.466675402602246	0.80853049760864	0.66481399120454	-1.1549911620786	0.634624777619101	-0.0704656023322514	0.470783781888619	-1.1549911620786	-1.1549911620786	-1.1549911620786	0.270611275611497	-1.1549911620786	0.717844579118433	-1.1549911620786	-1.1549911620786	-1.1549911620786	0.369459049970648	0.674661915949093	-1.1549911620786	-1.1549911620786	-1.1549911620786	-1.1549911620786	-1.1549911620786	0.831261770612073	0.0542520627578928	-1.1549911620786	-1.1549911620786	0.00076299016949593	0.600183706386936	-1.1549911620786	-1.1549911620786	-0.127860923976698	-1.1549911620786	-0.0429023771084484	0.541266550803881	0.291941835832037	0.0822599077620795	0.869225353206161	0.343681043290432	-1.1549911620786	0.746854807830418	-0.068400405461651	-1.1549911620786	1.10157032733046	0.165464063087602	-1.1549911620786	0.555623254146529	-1.1549911620786	-1.1549911620786	-1.1549911620786	-1.1549911620786	1.59013259788772	0.262530563917916	0.709769157403425	-1.1549911620786	-0.389512750028941	-1.1549911620786	-1.1549911620786	0.524631834418711	-1.1549911620786	-0.000975214021347534	-0.270114916857151	-0.0792612298142437	-1.1549911620786	-1.1549911620786	-1.1549911620786	0.732039734765469	-0.210039221015766	0.344534171308013	-0.197504085466269	0.059467629460829	-0.262061951701547	0.580666002698126	0.0880884319503854	0.383317079273265	0.0906269113829662	-1.1549911620786	1.273829980806	0.412202989523047	-0.151767599616202	-1.1549911620786	0.162467326514467	1.03761438322268	-0.401638700307713	1.23502420321864	1.1390451541366	0.409917553209556	-0.147623478871019	-1.1549911620786	-1.1549911620786	0.362382901552832	-0.168869217594533	0.334812471097469	-0.227509133537725	-1.1549911620786	-1.1549911620786	-0.0883554398841222	-1.1549911620786	-1.1549911620786	0.0100117057432883	-1.1549911620786	-1.1549911620786	0.0125381886180067	0.698080523113944	0.804520419233465	-1.1549911620786	1.1056248767988	0.675808938140035	0.294918792183058	-1.1549911620786	0.0419843045901482	0.75959079249636	-0.0152893852274276	0.716725709356718	0.945637647613592	-1.1549911620786	0.630991602208606	-1.1549911620786	-1.1549911620786	1.41785973360957	-1.1549911620786	-0.0327281428352812	0.919811433400709	-1.1549911620786	-0.0167073100411032	0.96095831436628	1.398060060351	0.458538207336008	-0.214560777964228	-1.1549911620786	-0.322272291109384	0.00076299016949593	0.638685059014608	1.047675432684	0.081187567387568	0.171759890913712	0.714007416679645	0.46142244396636	-1.1549911620786	1.11862166997817	-0.407233598044232	-1.1549911620786	0.055168665268191	0.795366535626484	0.384045659744299	0.376978847082164	0.221385482462399	-0.291252575396735	-0.393552049334944	-0.161508305670488	-0.177996089724021	-1.1549911620786	-1.1549911620786	1.58847671499702	-1.1549911620786	-1.1549911620786	-1.1549911620786	0.244679032938501	-1.1549911620786	-1.1549911620786	0.104846639257986	-1.1549911620786	0.430403834308685	0.122031036339562	0.469527537470376	0.208393868145515	-1.1549911620786	0.875713951470482	1.04059887189431	0.0171557234941361	0.227365023289576	0.165213713415629	1.25720617844664	0.503984712172669	-0.350326834893643	1.16620869993304	0.156953576127881	-0.0966783763507787	0.197813156285299	-0.398555733296748	1.17558451639757	-1.1549911620786	0.19847696108483	1.01231036138039	1.166222997428	0.737675748502083	0.732663667631328	0.903475541657441	0.843559386012711	1.01547224078935	-0.088050003198257	1.39341390139329	-0.279493411029238	1.04301463886225	1.03149122233568	-0.150835153628741	-1.1549911620786	0.564683418245992	-0.0878207961158884	-0.0662729746557891	-1.1549911620786	-1.1549911620786	0.398615832763238	0.43911024287663	-1.1549911620786	0.221939076806783	0.404994643685378	0.166215792869689	0.143376350654679	-0.109549534705132	-0.0777024307126671	-1.1549911620786	0.608432618851744	-0.310230718085776	-0.139561463861105	0.335804500851708	1.20171070262996	0.326205851300702	0.599569182579952	0.871889910918266	0.29712201909846	-1.1549911620786	-1.1549911620786	1.14555232536302	0.830062969882536	1.48446288439109	0.805352296144002	2.0780786379195	0.27895860940277	1.57502881320188	0.773383532426442	0.0128196891055045	0.12052981460893	0.124155258332331	-0.474725883518217	0.880639117116369	0.512357720848116	0.258236932171855	0.0399511992203042	1.23966046381758	0.486271562655518	0.797701405882006	0.0493906623346762	1.50194290147759	0.224576030178048	-0.54935481599493	0.664896345576445	-1.1549911620786	0.319072784565746	0.157097429317059	0.317248421922202	-1.1549911620786	0.416261381805768	0.375808971047984	0.227784551553009	-1.1549911620786	-0.422358989303402	1.38588208777685	1.20724855305575	1.1556900419797	-1.1549911620786	1.51336885047653	0.0131952666634837	-0.369936766611093	0.146754387255763	0.888259013054168	-0.544214826947344	0.187297694049722	1.10305274228714	-1.1549911620786	-1.1549911620786	-0.0676037238400042	1.0446296019968	-1.1549911620786	1.18955839557807	-1.1549911620786	-0.144929531118854	0.162965655005179	-1.1549911620786	1.37184572147698	0.549431372792389	1.40013406829659	0.726759205374312	-1.1549911620786	-1.1549911620786	-1.1549911620786	0.666404039699532	-1.1549911620786	1.2139240315108	-1.1549911620786	-1.1549911620786	1.17450425663627	-1.1549911620786	-0.107062206034009	-1.1549911620786	0.50737996348368	-0.335918401112321	-1.1549911620786	-1.1549911620786	0.533049548401899	1.0849673228761	0.710050886705699	-0.462358050045259	0.804351084782956	0.25309703956436	-1.1549911620786	-1.1549911620786	-0.492240143590593	-1.1549911620786	0.58649402810242	0.808596864770687	-0.431454426049425	-0.369624822177426	-1.1549911620786	-1.1549911620786	0.539739276047202	-1.1549911620786	0.481478706360895	-0.519037764713251	0.420333698728634	0.341094950696014	-0.155939858213583	-0.475874104561178	0.0256515101208358	0.932614869597716	-0.279394777271492	0.814867981079374	-1.1549911620786	0.354867178428832	-1.1549911620786	-0.334121085122485	0.172013217903414	-1.1549911620786	-0.217835009700194	-0.214964231867806	-0.00693671707052643	-0.186630397105092	-0.357570870797779	0.243431674299962	-1.1549911620786	-1.1549911620786	1.03030127345768	0.0140413356537614	-0.439290981441292	-0.416797906020931	-1.1549911620786	0.629249356741946	-0.459598478115986	-1.1549911620786	0.31646050607939	-0.143237635990045	0.112290210269189	-1.1549911620786	-0.524333720130903	-1.1549911620786	0.647430621029063	0.604398373800992	-0.00243431088639757	-1.1549911620786	-1.1549911620786	-1.1549911620786	-1.1549911620786	0.280795821626526	-1.1549911620786	-1.1549911620786	0.422593351429739	-0.0548378551822325	-1.1549911620786	-1.1549911620786	-1.1549911620786	0.985052864868944	0.203279613268574	0.156275917032596	0.422205396656093	0.278194806064341	-0.0692487427433519	0.894953517589286	0.279570371942511	0.641951210932855	1.0447589534501	0.042580879725016	-1.1549911620786	0.702843331141819	-1.1549911620786	0.719679434830753	-1.1549911620786	1.28068082073346	0.379868151307702	-0.0787941258134284	1.51454836211786	-1.1549911620786	-0.112458880317049	-1.1549911620786	-0.258442837011457	-1.1549911620786	-0.101156825558267	0.492964838170753	0.927482414753642	-1.1549911620786	-0.177870609683551	0.951833402400694	-0.448323951158087	0.590184068093902	-1.1549911620786	0.438446389328143	-0.156927567599545	1.48208816135851	-1.1549911620786	0.65871270242138	-0.106915478224633	-1.1549911620786	0.261342931924215	0.702246145452089	1.08821398874251	-1.1549911620786	0.613641071769651	1.08571810138668	-0.197863899747849	0.422593351429739	0.266407247396613	1.00308975334856	-0.177116978692319	-1.1549911620786	0.699466218547416	-1.1549911620786	0.130891773732305	0.848264053612539	-1.1549911620786	-1.1549911620786	-1.1549911620786	0.277127157021473	0.0183878693044163	0.812744065091982	0.0619402016340754	-1.1549911620786	0.445251060083813	0.00241527482544471	0.515872836450185	1.14736229335714	1.23252068110896	0.756481523960073	-0.246215474459779	1.40345112354115	-0.288754815140522	-1.1549911620786	0.154309278054349	-0.190732269469868	-1.1549911620786	-1.1549911620786	-0.521672575282256	-0.0292030324861842	0.0368427194887962	0.131832964425114	0.649083258556689	0.288668969699611	-1.1549911620786	-1.1549911620786	0.278652968198255	-0.0740977243286264	1.16184779555595	1.20431401374193	0.996886056755413	-1.1549911620786	1.27707403532417	0.506936079546787	0.2023425507254	-1.1549911620786	-1.1549911620786	-1.1549911620786	1.12602718299025	-0.159714316669259	-1.1549911620786	-0.251688713170343	-0.086724159813214	0.440306962874591	-1.1549911620786	-1.1549911620786	-1.1549911620786	-1.1549911620786	-1.1549911620786	-0.313095110461368	-0.57690979034395	-0.580710144031107	-0.747989216127321	-0.755562790215337	0.471307956395655	0.959177921041839	0.035074845890345	-0.349256869280422	0.278042165193238	-0.360781264326474	-0.649785963568812	0.0186093403168404	-1.1549911620786	-0.157124848772391	-1.1549911620786	0.128350882312706	-1.1549911620786	-1.1549911620786	0.268905981807432	0.336056974089841	-1.1549911620786	-1.1549911620786	-0.45663328760012	-0.608836919030085	-1.1549911620786	-1.1549911620786	0.196752696498451	-1.1549911620786	0.63005290206262	0.181210771924649	-0.620783854699913	-0.547454940052681	-1.1549911620786	-1.1549911620786	-1.1549911620786	-0.371570133733441	0.125162348197366	0.697922338394972	0.544237916602438	-0.379173414633921	1.09815257740236	-0.421280894272078	-1.1549911620786	0.0717386524684756	-1.1549911620786	-0.504204355253859	0.412775673289233	0.238849366303139	-0.419996273190709	-1.1549911620786	-0.724698773299533	-1.1549911620786	0.052085814699273	0.0380246889239283	0.083764850722601	-1.1549911620786	-0.404128411184086	0.312347760109612	0.0297104428509031	-1.1549911620786	-0.0812800628753323	-0.320231858870921	-1.1549911620786	0.429225980242358	0.8856247418302	0.573986314830516	-0.0959277960095102	-0.244607655977004	-1.1549911620786	-1.1549911620786	0.241947968870931	0.0480567036570333	-0.0688550585628502	0.0820095001699545	-0.500647030912452	0.520690594854328	-0.44538178757279	0.148305603949388	-0.148937674928622	0.0402977474144061	-1.1549911620786	-1.1549911620786	0.0660665372743714	-0.743298827439541	0.143665080434485	-0.501150156226471	-0.734006036115684	0.029225543630501	-0.610468906464318	0.137038848332075	0.284487652016112	0.319618457321457	-0.305594340909735	0.13720531041	-0.043852429156929	-1.1549911620786	-1.1549911620786	-0.712733256182724	-0.398915598283705	-1.1549911620786	-0.547091649319984	-1.1549911620786	0.691781811924371	-1.1549911620786	0.141969259919691	-0.707870023511186	-1.1549911620786	-0.721102075714521	0.361914083603088	0.168908909832817	-1.1549911620786	-0.606167840713494	-1.1549911620786	-1.1549911620786	-1.1549911620786	-1.1549911620786	0.716929003388965	0.0901182427540048	-0.038095959030747	1.06607635494233	-0.495382119887874	0.956912356678595	-0.00615397334186946	0.0297104428509031	-1.1549911620786	-0.524578940126845	0.543532936812717	0.00833437059587903	-0.541355806129491	0.194505844998643	0.506344713716288	-0.420672984298232	-0.209105796705958	-0.318806049502023	0.104622682888119	0.379144539883552	-0.14432117645199	-0.598790583724659	-0.58388095812846	0.0211473118063315	0.300178183442383	-0.13468231774977	-0.261958990695196	-1.1549911620786	-0.190610381767167	-0.0115479910176269	0.291004868350174	0.717335773815345	-1.1549911620786	-0.705640814344876	-0.00951709373653748	-0.571475631592111	-1.1549911620786	-1.1549911620786	-0.471837360067633	-0.197504085466269	-1.1549911620786	-1.1549911620786	-0.426903639517862	-1.1549911620786	-0.259583717899352	-1.1549911620786	-0.425773092801545	-1.1549911620786	-1.1549911620786	0.207313325711369	-1.1549911620786	0.216381545257571	-0.508161424703536	-1.1549911620786	-1.1549911620786	-0.468424802465346	-0.773281173531497	-0.355550197975289	-0.363964075183376	0.0898277937420219	-0.338047049506695	-0.752202202529559	-0.29204983620758	0.134642686159753	-0.0327281428352812	0.642770257177117	0.197503648754423	-1.1549911620786	-0.477246595120436	-1.1549911620786	-1.1549911620786	0.718761388588534	0.08549004742928	0.189341492663271	0.852889075683007	0.10724135555795	0.292202369983468	-1.1549911620786	1.25407058344248	-1.1549911620786	-1.1549911620786	-0.00786838970405994	-1.1549911620786	-1.1549911620786	-0.305825159841848	-0.0870559692035915	-1.1549911620786	0.182586389409447	0.775085690797802	-1.1549911620786	0.19043166819874	-1.1549911620786	-0.215942464827561	-0.348183842907688	-1.1549911620786	-0.301369574815404	-1.1549911620786	0.151860833300512	-1.1549911620786	0.547222997287416	0.329993495638041	1.65805696606761	1.0343550521334	0.776370613253057	-1.1549911620786	-1.1549911620786	0.160230399847134	0.349506325971521	0.170494988641634	-1.1549911620786	-0.0738616862203701	-1.1549911620786	-1.1549911620786	-0.757620101776955	-0.584638147802901	-0.12990008286256	-0.00307133342487486	0.0482718062298118	-0.410636462033335	0.191815610490802	0.469004840032118	-0.113559671268745	-0.0947243692212799	-0.417651418186314	-0.697908472625083	0.145959707565646	-0.538304894139286	-0.454039728311783	0.528903455043814	-0.272697354825959	-0.0336696209209182	-0.72902260012459	-0.578318124300069	-0.682623115180557	0.285208219710672	-0.0453714565201024	0.230111533226422	-0.160813309614933	-1.1549911620786	-0.16740673862931	0.137078477546046	-0.275363090583113	0.537222491975457	0.0506017473318776	-0.38265285891116	-0.0155259870830198	-0.629832394775888	-0.403063540458525	-1.1549911620786	0.0757169479682584	0.418339154259113	0.0726513484141445	-0.132031972433448	0.138014564817368	0.511323693426233	0.280680826521657	0.114414324393693	0.94954672042387	0.685558924155297	-0.752065800686022	-0.112277578925476	-0.701237701282564	-0.634453346835674	-0.0623525260937523	-0.795012524732641	0.386017179399754	0.146512406070598	-0.676416332262254	-0.379059390318745	0.0641133531822637	-0.657469383393259	-0.662400743001803	-0.782893841636607	0.73793303837466	-0.569339404120989	-1.1549911620786	-0.0232130202812851	0.0261330291859269	-0.569381447181735	0.625157473062012	-0.0978269419193306	1.38324956721252	1.66107530977885	0.664708121869454	0.173535613194516	-1.1549911620786	-0.574340183011178	0.206100181503932	0.277889564212039	-1.1549911620786	-0.552136876152465	-0.183936187893052	-0.00583751775645648	-0.112531381055903	-0.242094192203419	0.280090874156023	-0.125141311913254	-0.2498369743102	-0.649507035031736	-0.750283973224901	0.428285301920927	-0.349091987870818	0.291410704120598	-0.68159562827129	0.314765957798551	-0.400136415822815	-0.251266188840177	0.150675516353219	0.764073255530558	0.539494157676413	-0.770200510433114	-0.331970315560502	-0.633628435335444	0.44529577983551	0.694661440350995	0.262493413566449	-0.55115274652974	0.170494988641634	0.104846639257986	-0.0929890330434181	-0.101453872897723	-0.446636932802369	0.404165414515357	-1.1549911620786	0.00204763096324463	-0.205292772878786	-0.111733249682624	0.250413159311934	-0.212943143950423	-0.128631672327715	-0.486914581329925	-1.1549911620786	-0.559194930114752	-0.646762931937036	0.342999412071133	0.569652345185216	-1.1549911620786	0.726759205374312	-0.656657676485266	1.18346349983925	0.9970677620927	-0.258442837011457	0.649414277556133	-0.352294161576893	0.265360975170625	-0.513851089170103	-0.467749726980319	-0.516983722523273	-0.459176507499036	0.184699399207868	-1.1549911620786	-1.1549911620786	0.165631025864796	-0.557490431201702	0.254414366154147	-0.441269867286014	-0.0408843787252275	0.377459447203828	0.159074073995415	-1.1549911620786	0.601594157827938	-1.1549911620786	-1.1549911620786	0.323782005803528	0.057211363398634	0.923903304231524	0.148451255965361	-0.364122498457285	0.0744815109574865	-1.1549911620786	0.942341637673298	-1.1549911620786	0.0404958796735072	-0.412464045207408	0.640225412712068	-0.110497070699912	-0.451919355702105	-1.1549911620786	-1.1549911620786	0.647491756914484	0.192136590416899	-0.446762189151603	-0.179561582934638	-1.1549911620786	-1.1549911620786	1.12740755349162	0.507676057541499	-0.280183171518669	1.11197655606603	0.195958663122057	1.00700078184129	0.684532618513054	-0.267177211132207	-0.0256525180613266	-0.0508918496777798	0.511061260574886	0.449761460385275	-1.1549911620786	-0.45185769348116	-1.1549911620786	0.859790429269477	-0.302022498581599	-0.274531932817162	0.71358239902338	0.0235382070016717	0.311270181884034	0.447939922667128	0.395451091177009	-0.2900056518888	0.812790803450061	0.998390628840989	-0.091398993015945	0.283716597795559	0.351144107131332	-0.403631871319054	-0.157519150914915	-1.1549911620786	-1.1549911620786	0.204352452901278	-0.147153195027533	0.0772919176165702	-0.219434240639927	-0.404624253021722	-0.0624734262267267	-1.1549911620786	0.50678818675115	0.183447876353355	0.405560668268515	-0.541263114687828	-1.1549911620786	-0.601309807316874	0.703221821122084	-1.1549911620786	-1.1549911620786	-0.239257384231767	-0.462716291844651	-0.235267888503951	-1.1549911620786	-1.1549911620786	-0.573844100597277	0.287892398413552	-0.144794411796859	-0.393259815335901	-1.1549911620786	-0.472127374720752	-0.304947324877057	-0.633661483559913	-1.1549911620786	-0.173202594377307	-0.21247983712087	-0.502786303783249	-1.1549911620786	-1.1549911620786	0.423111002485373	-0.32806816948216	0.362910756073058	0.871356194017244	0.248002505252663	-1.1549911620786	-0.221651770517239	-1.1549911620786	-1.1549911620786	-0.510018280283257	-1.1549911620786	-1.1549911620786	-1.1549911620786	-1.1549911620786	-0.114628990060396	0.0583382746372643	-1.1549911620786	0.319127329312492	0.30330337626511	0.557060581291773	-0.167201092863233	-1.1549911620786	-1.1549911620786	1.39441174637202	0.829883326857527	-0.114195779600249	-1.1549911620786	0.65871270242138	-0.378107792749313	-1.1549911620786	-0.20499805926114	0.647614045488832	0.275301433193515	-0.269205483455124	-0.108234368497621	0.15161658811017	-1.1549911620786	0.766463571504737	-0.404977999260929	-1.1549911620786	-0.195218306734796	0.214920836886861	0.783167142852046	-1.1549911620786	-1.1549911620786	-0.345112967819134	-0.280281612300737	0.328307130058251	-0.424304491316529	-0.427102761937111	-0.0394499048808936	-0.441142546766442	0.898027766251447	-1.1549911620786	-0.49902622867039	0.660300010330876	-0.13191034640214	-0.23383775375215	1.24137988041928	0.307942092375715	-1.1549911620786	0.65000316124046	-0.121363539266328	-1.1549911620786	1.31612765642858	-0.365071612387019	0.119377862922956	-0.126315533344141	0.981190634837315	0.439774803851055	0.247567919049991	0.525811320409382	-1.1549911620786	-0.149499732791412	0.621134755906466	-1.1549911620786	-1.1549911620786	-1.1549911620786	-1.1549911620786	0.357565574084858	-1.1549911620786	-0.245787330563522	-1.1549911620786	-1.1549911620786	-1.1549911620786	0.672169800088655	-1.1549911620786	0.396008390407388	-1.1549911620786	-0.217205094180608	-1.1549911620786	-0.141811548424556	0.237235202243101	0.435930174132116	-1.1549911620786	-0.433218801181723	0.332197372644518	0.247471388862568	0.280872497597354	-1.1549911620786	0.617399215037746	-0.429549143190265	-1.1549911620786	-0.559760849601758	0.187949159300803	0.649745460729916	0.215331280950075	0.456486116838221	0.454849261652141	-1.1549911620786	-0.410381229410492	-1.1549911620786	0.524936010732061	-0.0875150137459299	-0.483575136735988	0.142835393130188	0.0786228058601616	0.431347727161291	-1.1549911620786	-0.277961867422443	-0.219833111363847	-0.156532744737688	-1.1549911620786	-1.1549911620786	0.51752486090255	-0.319608713607334	-1.1549911620786	0.35643252048856	-0.103675737334529	-1.1549911620786	-1.1549911620786	-0.0363132058447927	-0.194856292010062	0.0299045312526549	0.998340977704889	0.461560119268933	-0.0074177972050431	0.154309278054349	-0.0266943405709413	-1.1549911620786	0.625885049683949	0.593683567131834	1.44294192195827	1.10371086510224	0.878659797523924	-1.1549911620786	-0.171296029569634	0.541812882275261	-0.516178372595703	-0.166815250601439	-1.1549911620786	-1.1549911620786	-0.00777830369969344	-0.130796835328088	-0.12462370288154	-1.1549911620786	0.678781161196234	0.261639611874215	0.467022533548446	-0.508419991033496	0.270309977978642	-0.309956819252211	-1.1549911620786	0.205696378755907	-0.17484833366644	-0.0999667485727745	0.499181138029514	0.0568021815987212	-1.1549911620786	-0.375045840157025	-1.1549911620786	-0.365624136186193	0.158496819563997	0.199895702143075	0.228344402949593	-0.30244166450195	-0.521474518637061	0.165881564589568	-0.11260387047469	-1.1549911620786	-1.1549911620786	0.219222413376741	0.908879290416982	-0.370092639388771	-1.1549911620786	-0.652006037714042	-0.259894317624442	-0.141947559565734	0.777646823241124	-1.1549911620786	0.0732137967875491	-0.0368232260138168	-1.1549911620786	0.633276840177887	0.775674053054369	0.37797050069642	0.747279805715975	0.194637764108187	0.270973038792609	0.430954264310964	0.219865871372442	0.310517041321979	1.00612798110209	-1.1549911620786	0.752507516443491	-1.1549911620786	0.380810131970775	0.110985771480242	-0.339656877916557	-1.1549911620786	0.0626635811906377	0.981694523198482	0.78653436386782	-1.1549911620786	-0.161768650788114	-1.1549911620786	-1.1549911620786	-0.11260387047469	0.629383213444902	-1.1549911620786	0.311162531744401	-0.0647246718251014	-0.290581640112621	-0.231960202464918	0.310194559670941	0.74494557179061	-0.0430701678109619	-1.1549911620786	0.401759445883928	0.295547444493599	-0.331279502758708	0.427919866938768	0.0874376398259103	0.816822075745426	-0.0963032360373263	0.11342708480717	0.907875493756737	0.93500045479514	0.724134191427426	-1.1549911620786	-0.143847446232539	-1.1549911620786	0.802928765504662	-1.1549911620786	-1.1549911620786	-1.1549911620786	-1.1549911620786	0.422593351429739	0.558020569896635	-0.132743704629719	-1.1549911620786	-1.1549911620786	-1.1549911620786	0.0877629359799697	0.079049400916775	0.218350313135822	-1.1549911620786	0.155168817420854	-0.522907500848127	0.812206799260491	-1.1549911620786	0.202275677279677	0.782160164103682	-0.613202374147446	-0.216861111204215	0.11013675456437	-1.1549911620786	0.0522209406897587	0.168854918913511	-1.1549911620786	-1.1549911620786	0.813866652048679	0.593387707431952	-1.1549911620786	-1.1549911620786	-1.1549911620786	-0.205351691417801	-0.307207228190789	1.23137601076757	-0.000975214021347534	-0.203225533919039	-1.1549911620786	-1.1549911620786	0.336292711851528	-0.468102114763205	0.44280752532835	-1.1549911620786	0.86226900285336	-0.311688275993851	-1.1549911620786	-0.371492519276994	-1.1549911620786	0.403111645241934	-0.241697837358561	0.059467629460829	-0.293829921031669	0.205696378755907	-0.420943298484475	-1.1549911620786	0.236950821076349	0.233737665742749	-0.220174703129215	-0.178748220730742	-1.1549911620786	-1.1549911620786	-0.000518374861643493	-0.20758464178463	0.536060629770883	-0.256047073846885	-1.1549911620786	-1.1549911620786	0.256126494865286	-0.0513043932707517	0.472042533067107	0.882373273209558	0.238279142202234	-0.0738616862203701	0.681863087582654	0.215536614456731	0.327200271426008	-0.498813039283619	-0.463372054279937	0.725787433906646	-0.03221384813424	0.357827350049928	0.560266075132896	-1.1549911620786	-0.232513294170403	-1.1549911620786	-1.1549911620786	0.48756153975358	-0.0999667485727745	-1.1549911620786	-1.1549911620786	-1.1549911620786	-0.331452323056382	-0.211145031049263	0.00259919756787577	0.79093637905721	0.972721862200345	0.173408587322942	1.22029046913565	-0.423165356584339	0.282946557780514	-1.1549911620786	0.41392263652557	-0.247710511645559	-1.1549911620786	-1.1549911620786	0.790427024253684	0.0975051970380183	0.637708329447819	1.29152490119892	0.502697768071773	-1.1549911620786	-0.328155317109481	0.122069584127968	0.723936071538187	0.179513131979919	-0.384455023245089	-1.1549911620786	0.0055511372668675	0.756696991519291	-0.170849981594978	0.53120354379027	-1.1549911620786	1.01430818462554	-1.1549911620786	-1.1549911620786	0.874373180858951	-0.281461026223662	-0.296106936023867	0.430403834308685	-1.1549911620786	-0.345779067732634	-0.185460142987632	-1.1549911620786	1.19573736821437	-0.248136677733976	-1.1549911620786	-0.479407804924265	-1.1549911620786	-0.198702306772548	-0.335662160575161	-0.0543463581085246	0.000671355626796125	-0.340248253566735	-0.217319693533454	0.639907989649421	-0.11274881536372	0.284950772333504	0.616523320312478	-0.0812800628753323	-1.1549911620786	-1.1549911620786	-1.1549911620786	-1.1549911620786	0.0222935412626981	0.852555055279438	-1.1549911620786	-1.1549911620786	-1.1549911620786	-1.1549911620786	0.0441751270837535	-1.1549911620786	-0.115350108924743	2.15097677209537	0.485127114708686	-1.1549911620786	-0.287693343640131	0.472813007747446	-1.1549911620786	-0.262061951701547	0.523985937457346	0.36617606280941	-1.1549911620786	-1.1549911620786	0.865436215360973	-0.377802754380115	0.838304077568816	-0.0497900165837918	0.314985298618967	0.496229004904615	0.592796387557683	0.188014347581334	-0.105519256846375	-0.546044660969557	-0.321475144275677	-1.1549911620786	0.499071555388091	-0.336387727630857	-0.164234387205874	-1.1549911620786	-0.694938107621844	-1.1549911620786	0.519331938063156	-0.179374017249807	-0.0687187078990897	0.140497415409736	0.564659153890155	-1.1549911620786	0.555862587796247	-0.0574507742986554	-1.1549911620786	0.707840442717965	-0.12462370288154	0.352267264582804	-1.1549911620786	-0.275827793658617	1.27212269283122	0.131244529083555	0.612074218043495	-0.0031622706023516	0.230823669964495	0.603007637085754	-0.0240856522490962	0.118136512000343	0.206119417414248	0.456639791154366	0.254016760620202	-0.416934608993241	0.267980197585075	0.164994750408928	-1.1549911620786	-0.0145077995059103	-0.0130530180604564	0.0933237133040406	-1.1549911620786	0.454644954727796	-1.1549911620786	0.134548005507611	-1.1549911620786	-1.1549911620786	-0.224928361822822	-1.1549911620786	-1.1549911620786	-1.1549911620786	-1.1549911620786	-0.2864352302831	-1.1549911620786	-1.1549911620786	0.0750106286955475	0.655178153861386	0.830961877764516	0.279570371942511	-0.262061951701547	0.0979472694405079	0.0232507065465988	-1.1549911620786	0.625423567039227	-1.1549911620786	-0.212247995541312	0.369281136397312	0.696105866958267	0.205292864741614	0.231715091062711	-0.290965170114887	0.970966942078776	-1.1549911620786	-0.117650172197669	-0.275230220089223	0.461628968226971	-0.0528688674734557	-0.0815898928929931	0.629695650744478	0.637871018204829	0.56413364815922	-0.352784380860003	-1.1549911620786	-1.1549911620786	0.0055511372668675	0.380683242092589	0.189864512012191	-1.1549911620786	0.391268973793365	0.192925230333732	-0.415084568189009	0.419960036902096	-1.1549911620786	-0.452596886775317	0.535828508239968	-1.1549911620786	-1.1549911620786	-1.1549911620786	-1.1549911620786	-0.437750943724571	-1.1549911620786	-0.0619089657584408	-0.165397626744096	-1.1549911620786	0.627378191750118	0.793507724859786	1.55710573085903	0.295914468709395	0.380109546114842	0.244871174691079	-0.101899090780061	-1.1549911620786	0.0120693686701231	-1.1549911620786	-1.1549911620786	0.284641984769249	0.91351507732197	-0.0742550182810927	-0.161508305670488	-1.1549911620786	-0.495597655473534	-0.168292498055779	0.540486877794886	-1.1549911620786	0.452198450213565	-0.173075745108976	1.08024223348139	0.373565510638283	0.781043015942598	-0.125188338404496	-1.1549911620786	1.17237404602174	0.842492627971184	-1.1549911620786	0.709849639561615	0.652216110429748	0.412966685970704	0.380230279368141	-1.1549911620786	0.787998595681096	-0.171168633075694	0.8862731247049	-0.300715567599014	-0.2161723119068	0.256224484151162	-1.1549911620786	-1.1549911620786	-1.1549911620786	-1.1549911620786	-0.280133942094984	-0.601833231270722	-0.19207079023495	-1.1549911620786	-1.1549911620786	-0.35449509938705	-1.1549911620786	-1.1549911620786	0.246338369920877	-0.192677852290781	0.06282906590515	-0.0948247724812052	0.20381577790101	-1.1549911620786	-0.580427422461171	0.159899773463806	0.205830947572833	-0.637335747996444	-0.662606484838537	0.330193512538174	-1.1549911620786	-1.1549911620786	-1.1549911620786	0.083191033659718	0.489645367531591	-0.467279283314276	0.762388167421207	0.865520197600209	-0.473631279871982	0.173535613194516	0.731727981969672	-0.335961091095928	-0.636977248683286	-0.272730785064498	-1.1549911620786	0.13660311719065	-1.1549911620786	-1.1549911620786	0.768506698496167	0.605233288179372	0.589623634903144	-0.443363739402083	0.230280116963054	-1.1549911620786	-0.542281116743857	0.0454540784895386	0.489141747975746	0.782439733382869	-0.242022155698466	-1.1549911620786	-1.1549911620786	-0.41425916051794	-1.1549911620786	-1.1549911620786	-1.1549911620786	-0.532513144874595	-0.62389283453825	0.69481136711797	-0.00609371151805541	-0.681134477059877	0.070110277559549	-0.0869283777418512	0.60673692233176	0.516423038223714	0.253877314750577	-0.0048416382657193	-0.0981011831086641	0.177061562665853	0.375359616714747	-1.1549911620786	0.28513612303929	-1.1549911620786	0.0804917123704734	0.00272185009498996	0.20444194841246	-0.0625540094546544	0.257794575149255	1.02731119521093	-0.372964385998153	0.538619493758696	0.495211690337683	0.00647717655340455	-0.0261737041389574	-0.508161424703536	-0.514257108733633	-0.340079383277759	-0.0333274739472077	0.30933546607377	0.169064913166908	-0.044326762269889	-0.49120402728851	-0.0260868779886693	-0.544581710570221	0.501486737239856	-0.367276752105099	0.155845113510946	-0.240108642542505	0.369281136397312	-1.1549911620786	0.441178748784407	-0.518387983045504	-0.518137696871799	0.227784551553009	-0.424972814714952	1.71649717479302	-0.143440997234249	-1.1549911620786	0.130930957454106	-0.408566044365493	-1.1549911620786	-1.1549911620786	0.329460444461629	-1.1549911620786	-0.542927104253927	-0.567610219043139	-0.296532424124276	-0.609744825612741	-1.1549911620786	0.246237229894917	-1.1549911620786	-0.265087699361603	-1.1549911620786	-1.1549911620786	0.492603185039867	-1.1549911620786	-0.649816936070124	-1.1549911620786	-0.241156745865602	-0.584239886745786	-0.234351696099917	-0.261134369376156	0.120160922450109	-0.793314923646722	-0.651883227177529	0.347100844279529	-0.58790193707122	-0.319311624638586	0.137633589477772	0.640606520194566	-0.0847078920161458	-0.832563582477905	0.172816183918006	-0.409474811951511	0.0843680296868757	0.638142254537844	0.100570390632766	0.48889727682665	-0.297743347654443	0.431551113888915	0.486658280433889	-0.491504305496429	-0.148260939272894	-0.0606324616692907	0.688444349493149	-0.187478413998776	0.729756846465712	-0.109549534705132	0.26947385781287	-0.234872338715634	0.180352731541664	-0.0168547781417348	-0.765353051850287	-0.195941432540294	-0.393854468342946	-0.155589839692006	0.217494815271874	-0.155544164976632	0.00338580746803459	-1.1549911620786	0.154702043613566	-0.0925893237871716	-0.164040218467234	0.179153690661167	-0.868065411775421	0.154370629178783	1.26954917815737	-0.215153476878599	0.275453358806019	0.105743403164342	-0.521994141216569	-0.318381749449625	0.248147440227482	-0.288038286699332	0.0275159050429332	-0.846017940410126	-1.1549911620786	-0.575165035081608	-0.145091621099254	0.0678860141707514	-0.358842296368756	-0.912616516636783	-0.01558511995897	0.0977261874009619	0.0281774510526984	0.247003446908417	0.347348584553416	0.234362345281888	0.582460915010902	-0.616809061909256	-0.0109753985068662	0.735699696628325	0.726906564357978	0.412564622729996	0.131914490363107	0.435225690890907	0.569407885163794	-1.1549911620786	-1.1549911620786	0.476186124201701	0.222299202270254	0.538153490437457	0.249308234645398	0.12454237875433	0.44423231699419	0.327310864945242	0.0524743967985408	0.116485811978692	0.195165750825883	-0.172821937469356	0.127894226830134	0.266150843122804	-0.679909321689555	-0.158983789660396	0.679550321673558	-1.1549911620786	-0.358577104776499	-0.0200235829068738	-1.1549911620786	0.631327174040793	-1.1549911620786	0.09010008503195	0.260935244838762	0.112176654978283	-0.0372648146269555	-1.1549911620786	-1.1549911620786	-0.188349298094815	-0.62587668151769	0.0593648596306517	0.0960709898477902	0.688410608157934	0.500105512799108	-0.584717730836872	0.191558958844972	-0.199748038944334	-1.1549911620786	0.137633589477772	0.795086878465117	-1.1549911620786	0.105294833392232	0.0433773878656552	-1.1549911620786	-1.1549911620786	-0.645757453988878	0.309496451214306	-0.458088954076636	-1.1549911620786	-0.111951057938054	-1.1549911620786	-0.483127222830043	-0.343023786759326	0.102890193279342	-0.559020575655817	-1.1549911620786	-0.596780882934398	0.611031709885485	0.814897281366982	0.255030148265956	-0.0151562471937741	-0.173456183896234	-0.34406982374165	0.205427337353454	0.152308898558809	0.0554745589898321	0.338780822801499	0.347718479068211	0.141695127762687	0.776148904232773	-0.643575386986446	0.473598458433688	0.20888078722651	-0.000198339941220517	-0.718822772865429	-0.215367305103707	-0.152830893396507	-0.423858220575533	0.295484549031982	0.580003234600735	-0.0955269958483575	-0.016109616232569	0.187330249294145	0.267942696869897	0.382480285284494	0.214749906192282	0.348259430018011	-0.328525473754624	0.344757497051382	-0.680590764806074	0.885136939185856	0.0951243252593738	0.119838348529085	-0.480369973687646	-1.1549911620786	-0.544856571820034	-0.548270691770276	-0.428735622251486	-0.361579538102719	0.211172223608127	0.0190254243038274	0.0452406999331433	0.163935916212623	-0.616173076200358	0.0626340358665617	0.404382037062077	0.528648396271706	-0.214791369698447	-0.387686293941111	-0.472976590087528	-0.168292498055779	-0.520217144328668	-0.00613137600860978	-0.42940087471364	-0.354283720935449	-0.867496233052725	-0.358992219894606	0.370131638793484	-0.403106197020632	-0.0522107564598532	-0.398681727547761	-0.0966283749449273	0.243887126212766	-0.146432423910585	0.402435173964007	-0.208813684908456	0.0757876320743189	-0.163781195229957	-0.685314186670973	0.445095742645059	0.0804382230460814	-0.189267365213226	-0.190049259315784	0.126456236672057	-0.403862494592427	-0.443332111044112	-0.223575600234884	0.105362094898069	0.292410880503766	0.540186398087983	-0.31784832283742	-0.402612962287965	0.483389363004766	-0.394398177672374	0.195842960319404	0.204173504475388	0.163048753495718	0.0505411258220052	-0.0426276860321772	-0.162808516395655	-0.440271234852034	-0.0375024283844404	0.172710464093086	-0.900362776923831	-0.167252513219982	-0.641854197750937	-0.030753752246239	-0.663471602310512	-0.321164697757543	-0.0759426628184777	0.30551295990637	0.30057831261093	0.140552636626303	-0.274094890396051	-0.0338077281334454	-0.140858327838458	0.277889564212039	0.0515861543092142	0.0818307102645651	0.020897834673128	-0.112999068161292	0.418135142251919	-0.208302010743749	0.000663026042392634	-0.435686608761721	-0.139588804422677	0.018087455799104	-0.225877721650095	-0.214740137843703	-0.309813271772533	-0.157716172009596	-0.16251879726977	0.312455625751746	-1.1549911620786	-0.143644267292698	-0.514561270234697	0.570957682064941	0.120222386969579	-0.135855329185917	-1.1549911620786	-1.1549911620786	-0.212769462651999	-0.34252065767825	-1.1549911620786	-0.422829599257229	-0.00234324156406262	0.212600585547593	0.449477761669488	0.519105774751291	-0.702278746819371	0.13423252231472	0.112744671556147	-0.250790332339168	-0.200731706439413	-1.1549911620786	-1.1549911620786	-0.0803493588624738	-0.668296406244021	0.289602214014677	-0.028209733068264	-1.1549911620786	-0.625842606871984	1.41111531218546	-0.614629678449824	-0.332616820027241	0.0487190586232801	0.374605447611925	-0.176865481962664	-0.695830815578462	0.760429402101321	-0.022950930179988	-0.454284695062551	-1.1549911620786	-0.421685574370301	-1.1549911620786	0.865436215360973	-0.289332611929014	-0.347439178142881	0.27900956515467	0.209115379442856	-0.234663425935818	-0.390692526637844	0.1128583469519	1.08245200864255	0.712499372744008	-0.0286562457069401	-1.1549911620786	-0.164794844536237	0.624271263606918	-0.449381797147292	0.310904251177427	-1.1549911620786	0.548602349217414	-1.1549911620786	-0.407233598044232	0.294186212469355	0.171000603376331	-1.1549911620786	-0.167779229354157	-0.43684934307066	-0.193647394570604	0.108104578542534	-0.142559105748726	1.01816966041882	-0.57226734691572	-0.168356614984872	-1.1549911620786	0.934444957074217	0.654683567814229	0.253755327228866	0.945476514506602	-0.428493391461818	1.30416000563589	0.258236932171855	-0.463788675847986	-1.1549911620786	0.272724736807815	0.44126599439623	0.312024280891606	-0.287596706178943	0.75020881862323	-1.1549911620786	-1.1549911620786	-0.26859806246141	-1.1549911620786	-1.1549911620786	-0.216516850567841	0.618100766747539	0.45435903679979	-0.594564275619143	-0.548089610985995	-0.29686304355975	0.268405374851426	-1.1549911620786	-0.359340023353421	-0.358376075894815	-1.1549911620786	-0.402494293514042	-0.497423755671411	-1.1549911620786	0.357408562927676	-0.0309257533128535	-1.1549911620786	-0.109111558682614	1.11229557839401	-1.1549911620786	0.149970770283319	0.993031454444717	0.878916539187706	0.990960277324118	0.208484006699561	0.364850168307136	0.0920100453467524	0.531295718477838	-0.541448468368119	-0.494356302273122	-1.1549911620786	-0.0844462746132143	0.548578678414443	-0.224815796524518	-0.0932157442765763	0.947642752492323	-0.244285345011916	-1.1549911620786	-0.502891566852121	-0.512170546679916	0.560547309575918	-0.436978290097073	0.364320621637897	-1.1549911620786	-0.164104950775371	0.73035795820427	-0.05138685992536	0.792901843706466	0.775152093689367	-0.498386223969186	-1.1549911620786	-1.1549911620786	0.107016395461151	0.444982808745786	-0.347024836989163	-1.1549911620786	-0.428625538582573	-0.359500438138987	0.49029346583986	-0.324653893305977	1.45529561186894	-0.303464417099419	-0.252953700197247	-0.597920292972342	-0.586106714337084	0.110853613958744	-0.0158215811529275	0.285878112833855	-0.473919692976779	-0.220743413649224	0.642387910321438	0.179496010465085	-1.1549911620786	-1.1549911620786	1.02155557119479	0.637419203154043	0.0622500987161432	0.380139727186974	-1.1549911620786	0.341185502454219	-1.1549911620786	0.520781274345023	-1.1549911620786	-1.1549911620786	0.11891777007482	-0.463848150004327	0.289913625510678	-0.0813575393256634	0.24735074888153	-1.1549911620786	0.539459148360541	0.0643899568944781	0.480073414520746	1.02935071174693	0.281870201216288	-0.0572878798650685	-0.515926264090564	-0.399634235159092	0.185347841012288	0.328262816276237	-0.778735743183119	-0.239166722723778	-0.0501483866162763	-0.0860214878571981	0.964435239493386	-0.119482022897648	-1.1549911620786	-1.1549911620786	-0.0891181691195131	0.0214336273815813	1.46417695358817	0.20506881491997	0.25302394280025	-0.279887704602524	0.301129878709257	-1.1549911620786	-0.399562436959077	1.01671595973727	0.571121033028044	-1.1549911620786	-1.1549911620786	-1.1549911620786	-0.18348209702708	-0.0951760152255989	-1.1549911620786	-0.210155756427869	0.64140573887013	0.163214987998989	-1.1549911620786	0.184958685593745	0.705037524805237	-1.1549911620786	-0.458270462118939	-1.1549911620786	-1.1549911620786	0.568675054640185	0.334879675427399	0.578184077828478	-0.188655534864477	0.33656224010369	0.0333781820653414	1.24332425215111	2.11374818092865	1.13377068538871	1.08563667914164	-0.354088496008768	-0.058751956186219	-1.1549911620786	-0.285367572797273	0.141335538044248	-1.1549911620786	1.07504156430803	0.375629189500579	0.72589337806233	0.00112969552176039	0.681515666125297	-1.1549911620786	0.924416441814929	0.21519443324414	-1.1549911620786	-1.1549911620786	-1.1549911620786	-0.0611822576645798	-1.1549911620786	0.404806084400985	-0.214560777964228	1.28301538657894	-1.1549911620786	-1.1549911620786	-1.1549911620786	-1.1549911620786	-1.1549911620786	-0.231073741081225	-1.1549911620786	-0.0672846803672651	-0.356036160798188	-0.0536902517811851	-1.1549911620786	-0.627608502916334	-0.270568871409806	-0.591321480236614	-0.565060480140187	0.258605821510482	0.0612178232395616	-0.192252997701539	-1.1549911620786	-1.1549911620786	-0.396859466953184	-1.1549911620786	-0.133402370878989	-0.280806223366528	-0.453579927691094	0.459841341471413	0.338452340656167	-1.1549911620786	-0.11908192562656	0.312132087685765	0.093250646499892	-1.1549911620786	0.571550024031385	-0.253216752167903	-0.191341197526713	-0.388551316167978	0.196090924091788	-0.307483058061368	0.332699389050259	-0.0860598423242613	-1.1549911620786	0.697092474693444	0.0162099491677307	0.981783481192478	0.385566333116181	-0.273532284413633	-1.1549911620786	0.747970989687987	-1.1549911620786	-0.145874238828732	-0.259376520717197	0.693252816439191	-1.1549911620786	-1.1549911620786	0.269106345323965	-1.1549911620786	0.61486230952266	0.389354010380074	-1.1549911620786	0.154677487543858	0.0691147341837258	-1.1549911620786	0.152227404947185	-1.1549911620786	-0.333090228493367	0.331194602720622	0.0604964436689419	-0.443553447110963	1.04258458453824	0.16338127255334	0.255538907709075	-0.354413814156806	1.04896725952724	-0.172440952996519	-1.1549911620786	-0.308217656111586	0.595970402693815	1.1981873075238	0.126326708582983	0.503248997695098	-1.1549911620786	-1.1549911620786	0.177104180623836	-1.1549911620786	-0.141811548424556	0.796621200459573	1.16904975043161	-0.118938949720528	-0.728278919846941	0.459824177409043	-1.1549911620786	-0.0864687634120316	-0.0129052676017093	0.0380246889239283	-0.257548663028531	-0.0763473326618432	-0.221802974665108	0.288047630447321	-1.1549911620786	-0.523842681211683	-0.12327990989955	0.86070144447533	-1.1549911620786	-0.498706390051805	-1.1549911620786	0.697092474693444	-0.450250454376691	-1.1549911620786	0.444982808745786	-1.1549911620786	-1.1549911620786	0.901245984188688	-0.351311790852557	-0.356763917858783	-0.332659881431162	0.341638466292025	-1.1549911620786	-0.0535260862595365	0.0141354305814901	-1.1549911620786	-1.1549911620786	-1.1549911620786	-0.41460331809238	-1.1549911620786	-1.1549911620786	-0.0488238583070501	0.53019049211625	-0.547227936405892	-0.552761402555572	0.657478140215598	-0.0031622706023516	0.611701704760072	-0.487743994179775	-1.1549911620786	-1.1549911620786	0.410297871900038	0.114338318517821	0.328196351771198	0.343226536542837	0.320191953090827	0.363967847478954	-1.1549911620786	0.143496636193884	1.09165971328669	0.0127258382205002	0.386273213166196	-0.45080768436427	0.120299227464217	0.435454560548897	-0.0423566586739618	-0.297523455166001	1.98241271913279	0.729594074788099	0.0902635269030934	0.242234838747776	0.338474877797143	-1.1549911620786	0.0778770943195832	0.552417867732646	-0.129634040937397	-0.253479636602193	-0.241535583578685	-0.496082070311731	0.173281590506978	0.294500063497412	-0.32963380373123	0.661168618446831	-0.339825936604144	-0.208170338832489	0.619312694275653	-1.1549911620786	0.828467758739785	0.275301433193515	-1.1549911620786	0.534437530908063	-0.478101440559305	-1.1549911620786	0.597371840380767	-0.271927697452607	-1.1549911620786	1.05960498862738	0.634954689518682	0.195667798587564	0.216619266093936	-1.1549911620786	-0.676637918150095	0.0890008854633708	-0.486554495599438	0.562539517751266	0.588001081065415	0.105967829081797	-0.481723431555478	0.410678425194226	0.327332986109256	0.777680147256147	-0.667894467131643	0.511118103431182	-0.47678974756463	-0.789199209058177	0.193802799713422	0.118458069414871	-0.259687277270135	0.0631463915877218	0.85883944995754	0.202008262851478	0.106821506424741	-0.322117419207891	-0.142898497765442	0.372471712238797	-0.107397410559635	0.144520133342633	-0.0493706637866606	-0.135280700409987	-0.126934313892014	-0.118632423714665	-1.1549911620786	-0.0503550183417208	-1.1549911620786	-0.00495490622319354	-0.106107648959277	-0.0860342730247765	0.0233875913043099	-0.506050340346702	-0.3674860780642	0.449477761669488	0.188945590980994	0.11606376007009	0.172013217903414	0.503592225551437	0.765371526605847	-0.353273957887202	0.198388408483501	-1.1549911620786	-0.304252908488013	0.023154909082322	-1.1549911620786	0.369904062127234	-1.1549911620786	-0.369156407656774	-0.545131175089509	0.119032756496974	-0.475357910518993	0.0732137967875491	-0.409544619684959	-1.1549911620786	0.158991572042725	0.828985803290201	0.202743958169433	-0.189145067682508	-1.1549911620786	-0.415427911474122	-0.559238502141275	-0.493110031339016	0.874181849772173	-0.364518259381402	-1.1549911620786	-1.1549911620786	0.395636801339098	-0.363726312729715	0.546404658224684	0.023634076526413	-0.501255973945714	-1.1549911620786	0.396305823788924	0.955062171666448	0.163298124018167	-0.440760296599023	-0.244715037504135	-0.243263044012574	0.0296134262432347	-1.1549911620786	-0.11908192562656	-1.1549911620786	-0.207760434708296	0.0772919176165702	0.502933951015676	0.314818174451109	0.14013861365935	-0.608254215784372	-0.370482031661976	-0.604619938011091	-0.381635178722369	-0.221651770517239	-1.1549911620786	0.698212371960678	-0.211435560259547	-1.1549911620786	0.274997700648379	-0.117650172197669	0.586744963117572	-0.0361997959410528	0.0206387036218557	-0.337622272833913	0.345559526095283	0.598989325456812	-0.472272284802398	0.582035085867565	0.149869338209787	0.10937064847979	-0.435945338660113	0.133572571565656	0.114823040051468	0.167565202025484	0.0215768455688059	-0.200433861483023	0.0719491338492267	0.855736107461942	0.346689439731701	0.0557296079730313	0.576175364242091	0.215859431688664	0.219471831003741	0.0752577325870588	0.350737324876733	-0.640924919527991	0.498469187582415	0.0881246105127014	0.465981714113205	0.170368656974308	-0.0765691026591138	-0.695091395720528	-0.784330494362731	-0.7666172273146	0.147674892248836	0.11589096680145	-0.178789968169442	-0.338895179305579	-0.108673170160646	-0.332487606666161	-0.171296029569634	0.00103799409625504	0.545933009785623	-0.442540434245836	-0.231073741081225	-0.489451274518643	0.175827060415409	0.100940882576797	0.82202439839637	1.16966235217177	-0.15876549066636	-0.00188764674097609	1.36991796365822	-1.1549911620786	-1.1549911620786	1.09962605665457	-1.1549911620786	0.19397847846416	0.714615046149949	0.936530301261394	-0.440377612915566	0.893407332722041	0.883166288296248	0.307621009953589	-0.230685326646498	-1.1549911620786	-0.406178086111266	-0.429483254021292	0.466120390699808	-1.1549911620786	0.303356488499639	-0.305917449411206	0.647293085760201	-1.1549911620786	0.807127208985449	0.278011641806386	0.564586366248818	-1.1549911620786	0.321258485699548	-0.0879736131827743	0.698773016265921	0.929051350155719	0.303223716869161	0.210221981334073	0.604192153413345	0.916047241488707	0.363204207543682	0.543204209100064	0.609990845054926	1.33296024120599	0.717462939470986	-1.1549911620786	-0.625944817221737	0.437915814940952	0.278928038084941	0.714797440954218	0.700741299032016	1.11929131330926	-0.295728340374318	0.175402004765761	0.106192349109498	1.58686738285143	1.59938240656525	0.100163146286402	-1.1549911620786	0.518879691158714	-0.34016382783378	0.549668431677808	-1.1549911620786	1.00048320542849	-0.164622471171937	-1.1549911620786	-0.40006471927424	-0.0337551204408688	-0.311142329400144	-0.116070107072351	-1.1549911620786	-0.0340969697563595	-0.362137307207089	-0.360461472461622	-1.1549911620786	-1.1549911620786	-1.1549911620786	0.49318192884598	0.130852592838651	-0.017679791340865	0.794341676779477	-0.208521374300975	-0.356440645930271	-1.1549911620786	-1.1549911620786	-0.437557945435436	0.202208811771043	-1.1549911620786	-1.1549911620786	0.13799074605349	-1.1549911620786	-1.1549911620786	0.0447742413222324	-0.359259789944574	-0.00624435246857473	-1.1549911620786	-1.1549911620786	-0.0131548893943615	-1.1549911620786	-0.251741498359333	-1.1549911620786	-0.503312263042912	-0.00443366133260687	0.698080523113944	-0.407093046066783	-0.135855329185917	-0.489176527922037	-1.1549911620786	0.217479550234868	-1.1549911620786	-1.1549911620786	0.198078584161158	0.29131702482173	0.104175051209618	0.78484870519728	1.15341903663166	-1.1549911620786	-1.1549911620786	-1.1549911620786	-1.1549911620786	-1.1549911620786	0.0104786218673047	0.538153490437457	0.129365811104399	0.855119942788307	-1.1549911620786	0.724041728311386	0.163547607184572	-1.1549911620786	-0.513952644566452	-1.1549911620786	-0.440760296599023	-1.1549911620786	-0.143508764048832	-0.206645863948809	0.159651933727548	0.0686263869342091	1.17071004588029	-0.079027735125249	-1.1549911620786	1.02825909712038	0.457203585769539	0.681284151302883	-1.1549911620786	-1.1549911620786	-0.467338125898701	-0.0434055762526386	-0.0643234355886582	-1.1549911620786	0.49177216292261	0.186993936472853	0.173450926051169	-0.544673359674634	0.440906184832036	-1.1549911620786	-0.101305372786235	0.306658806986293	0.640951519725135	-0.43639764196737	0.0875460496882806	-1.1549911620786	0.537377565142808	-1.1549911620786	0.515497969585768	-0.0861365419384495	0.366972993586155	0.0923381579848235	0.415263457206635	0.664331832865182	0.402360056391427	-0.286338288151017	-1.1549911620786	0.342658886331278	1.32015072266453	-1.1549911620786	0.578886334047362	0.567455498545594	0.524555812832464	-1.1549911620786	1.22102854295075	0.103280910235506	0.346415326270118	-1.1549911620786	-1.1549911620786	-0.280084706647949	0.921547611816853	0.425315853537655	-1.1549911620786	0.505680081041852	1.27346340627853	-1.1549911620786	1.18347650600848	1.38969148591468	1.36429339066732	0.11013675456437	0.317329990137166	0.29696437200987	-1.1549911620786	-0.493544076566199	-0.311779192861369	0.145424812646477	-0.508936474386375	-0.539169805578927	0.594656616830334	0.894231545226345	0.571121033028044	-1.1549911620786	0.0442749312058711	-1.1549911620786	0.194857698220091	-1.1549911620786	0.342999412071133	0.699822999135345	-0.243962784227511	-0.417753698795822	-0.158503391333157	-0.65435817389022	0.243959072674493	-0.407865387102279	-0.224027000765096	-1.1549911620786	-1.1549911620786	-0.568539392045576	0.0534386602864158	1.28669858212508	1.13039619991742	-1.1549911620786	0.349162096670717	0.506714253192249	1.23306240468526	0.232701966291732	-1.1549911620786	-1.1549911620786	-1.1549911620786	0.192136590416899	-0.191706146553401	-1.1549911620786	0.435005703208106	0.461560119268933	0.422076132348582	0.520992909663884	-1.1549911620786	-1.1549911620786	-0.0182976528433404	-0.431519936293421	0.0345848478048009	-1.1549911620786	0.656431711641372	0.22249321044497	0.828866220474934	-0.331797729400798	0.156522241990882	-0.507021153254091	0.908276842489701	-1.1549911620786	-0.419996273190709	0.909482248848628	-1.1549911620786	-0.344529162784675	0.10703513852849	-0.381899296731767	0.501486737239856	-1.1549911620786	-1.1549911620786	0.575423685836768	-0.40192412814051	-1.1549911620786	-0.500938412945523	0.996840637545013	-0.0514967936689519	-1.1549911620786	-0.431716391611919	-1.1549911620786	0.00740491924299742	0.147804209825108	-1.1549911620786	-0.443616659238247	0.0676510557557691	0.935278365497409	0.332465062276208	-1.1549911620786	0.817245303818464	0.664990477242906	0.821491768675074	-1.1549911620786	0.347901603783144	-1.1549911620786	0.249598799005984	0.834026832347245	0.251150953920234	0.215285661378052	-1.1549911620786	-0.492675387446002	0.333425268656821	-0.236693165163247	0.752614620219727	-0.516883170032721	0.544786766014733	-0.022426333107611	0.791691667585338	-0.174911509173591	0.167052248101629	-1.1549911620786	0.837892133025484	0.881231418505298	0.761997152545473	0.996992045993949	-0.308309384031616	-0.144704309845278	-0.108965475040219	0.265809146747789	0.243642575580831	0.648738621517974	0.423925328443577	-0.265240953920474	0.182790872144097	-0.410067734873282	0.422593351429739	0.122956943141342	0.668274513621243	0.318309683111022	0.0455741426562895	0.413884370084659	0.231292665602841	0.118802808164422	-0.106181145827695	-0.044326762269889	0.114110365305809	0.506876918319456	-1.1549911620786	0.573248325752102	0.700571149525262	-1.1549911620786	0.609211272059448	-0.00143163777036673	0.59784572847707	0.35608431580755	-0.353110836823609	-0.326671109187949	-0.293353893959862	0.964496187921638	0.714088402565724	0.468621803825368	1.38410333884431	0.321806167882139	-1.1549911620786	-1.1549911620786	-1.1549911620786	0.550380129205173	-0.140176229161411	-0.629631022714072	-0.400351418469246	-0.522759575782169	-1.1549911620786	-0.672701345324432	0.0622087684739997	-0.763664603812818	-0.838537035182462	0.33414694484293	0.0298462970040602	0.367800547826351	-0.7813288242225	0.38959918397255	-0.0429695003114205	-0.137849409825403	-0.735175081827292	-1.1549911620786	-1.1549911620786	-0.0961781226825291	1.02965611419055	-0.53472497342038	0.26940702008567	-0.339487743775366	0.0825462332993758	-0.529055676340128	0.0311679024777148	0.369316714941116	0.44745507346298	-1.1549911620786	-0.175037833103058	-1.1549911620786	-1.1549911620786	0.194308024460824	0.0189892295649692	0.374031469420767	-0.474725883518217	-1.1549911620786	-1.1549911620786	0.851961632843617	0.277584481846957	0.676785447088401	-0.0422866506386362	0.9487465382563	0.133365886114277	-1.1549911620786	0.235020764514949	-0.406459865857436	-1.1549911620786	0.368747708320439	-1.1549911620786	0.0843033704499894	-0.00533982569672941	-0.407163329081516	-1.1549911620786	0.324469596474447	-0.176362058103064	-0.424103741037365	-0.596323765930056	-1.1549911620786	-1.1549911620786	0.622060910009251	-0.126104394775094	-1.1549911620786	0.001221413680747	0.00601394431260458	-0.100041217014024	-0.558234664412735	-1.1549911620786	-0.314587145764961	-0.669412509350338	0.628752410871567	0.858987570051918	1.11463929331052	-0.12084166490933	0.0413884187929644	-0.65968018584751	0.353652490677767	-0.570556111113694	0.680898469970146	-0.179311477595868	0.130010887024381	-1.1549911620786	-1.1549911620786	0.481421866379712	0.551171822053778	0.286744956688541	0.291410704120598	0.74521042558855	-0.491586150032161	-0.319103526592989	-0.449630215793426	-0.263859587877087	-0.606167840713494	0.0152030621993244	-0.169189294091107	-0.0357458938662256	-0.0118459560176424	0.855016505519179	-0.211667841891129	0.0884141279452872	0.738759561653147	0.605004519646405	-1.1549911620786	-0.224815796524518	0.00746682944978824	0.961702950029154	1.08757697773526	0.0391105517485997	0.0695336799708509	0.0778416105553076	-1.1549911620786	0.762404464530312	-0.084638654402834	-1.1549911620786	0.300495244607301	1.35668398402751	-0.164708666187583	-0.63848924220919	0.104342869196647	0.504672145145679	0.34316974737253	-0.183068879010095	0.891612368912805	-0.588196725615832	0.0985557182840984	-0.537625216017385	-1.1549911620786	-0.569801532981869	0.428637889390813	-1.1549911620786	-0.338386528949299	0.403817094670739	-0.49087612525537	0.482588106922323	0.912518188609642	-0.28468666885335	-1.1549911620786	0.702228057129528	0.192497912675022	-0.615340419951852	0.611865584721182	0.112176654978283	0.747619993824315	0.966611065488449	0.60542105501092	0.329721357991353	0.152056307721574	0.610467704410783	0.523006932793483	0.957889991052517	0.465452502429875	0.68204410722691	0.0162099491677307	-0.313230986578891	-0.0850231798652375	0.666026798380345	-0.0136893722215652	-0.0734680299916584	1.17404176647904	0.263720633476859	1.10372998066536	-0.122074235650905	0.743464279764411	-1.1549911620786	-1.1549911620786	-1.1549911620786	-1.1549911620786	0.362031254054607	-0.0781706065605718	0.393967430857105	-1.1549911620786	-1.1549911620786	-1.1549911620786	-1.1549911620786	-1.1549911620786	-1.1549911620786	1.05256224310047	0.494486031682395	0.378783056071684	0.612335102401304	0.341072314891192	-0.255628991569928	0.328861330072764	-1.1549911620786	0.196620279633957	-0.367904372829472	0.438114727422302	0.188383891399638	-0.0429862796699495	-1.1549911620786	0.151942272518134	0.0824316844607576	0.0172188378028255	-1.1549911620786	-0.231332485178988	-0.681785246560493	0.398775832408033	0.133247815416459	0.309872253504395	-0.268496737391256	0.386694073042367	0.930384438521327	-0.401353041984433	-1.1549911620786	-0.576848396385723	-1.1549911620786	-1.1549911620786	-1.1549911620786	-0.541633705293662	1.11110719467534	0.796278794076527	0.111495826827898	0.79268558582838	-1.1549911620786	0.517468471723776	0.308906386248595	-1.1549911620786	0.553711755750696	-0.208755238698806	0.057109037783503	0.452401961274969	-0.397618373965204	-0.2289051452487	0.0050887547623122	-0.134475002369733	0.701756539738494	1.41037833434229	-0.000640239291271422	0.982525224347287	0.846790454944826	0.805100107114189	-0.42697002649483	-0.628048078093841	0.234341118558692	-0.35118881296031	-0.345487793965388	0.295673255585539	0.764208584255109	0.0395059796056177	0.0307399508807479	0.165965102726596	0.143665080434485	0.00319741122582297	0.79157359948237	0.193473550268482	-0.805014489304154	-0.0749150875975364	0.568468507726777	0.167470950351515	0.189080166133434	0.219511222745798	-0.00488694852376703	0.0552706098449503	-0.324812144497477	0.570544682735261	-0.217319693533454	0.4199986811191	-0.0213170211966627	0.251150953920234	-0.428410773617663	-0.0148581423798915	0.490073122932088	-1.1549911620786	0.27350304046842	-0.0676037238400042	0.09638465782645	0.203547631841018	0.590953441376597	-0.317786947665479	0.27524301080191	0.716563117867604	-0.0699898079733211	-0.138945866285005	-0.388699396772401	-0.135096666226874	-1.1549911620786	-1.1549911620786	-1.1549911620786	-1.1549911620786	0.748449910147038	0.0959608260325751	-1.1549911620786	0.286961868101772	-1.1549911620786	0.512581514213611	1.45933297187093	-1.1549911620786	0.519105774751291	-0.164622471171937	0.688849377113368	0.855380672192825	-1.1549911620786	-0.284978626586517	-0.575288553010131	-0.116213972468532	-1.1549911620786	-0.589411821317595	-0.29601232101812	-1.1549911620786	-0.211435560259547	0.363527168484378	0.0355653119810824	-0.00143163777036673	-0.470791155002177	0.845687282183884	-1.1549911620786	0.409157618619993	-0.271475260795592	-0.105151134710237	0.128897146370144	0.45158831332026	-1.1549911620786	-1.1549911620786	-1.1549911620786	-1.1549911620786	-1.1549911620786	0.459360924872951	1.15389616844278	-0.522018862911236	0.502455377864133	-1.1549911620786	-1.1549911620786	-0.537484397677948	-0.412256321173599	-0.538187819706593	-0.406037111568566	-0.165978109498952	0.210425470347397	-1.1549911620786	-1.1549911620786	-0.221651770517239	0.801202831661617	-0.280084706647949	-1.1549911620786	-0.323685386905178	-1.1549911620786	-0.364043295319304	-1.1549911620786	-1.1549911620786	1.11224239843945	0.349162096670717	0.622802766679313	-0.0741763777811374	-0.37848873099261	-0.234828365717591	-0.270114916857151	0.345616541562239	0.037827505282931	-1.1549911620786	-1.1549911620786	-0.315308502135195	-0.0118161675319998	0.462973031732036	-1.1549911620786	0.185347841012288	0.629302896184508	0.421301112287171	0.0593648596306517	-0.0823635848281183	-0.282832648533776	-0.139903102770737	-1.1549911620786	0.965220345397782	0.660627276534851	0.310194559670941	-0.238876473726086	-0.149633452960951	-1.1549911620786	0.509811994168849	-0.0931401859891998	-0.352539351584506	-0.167586600698343	-1.1549911620786	-1.1549911620786	-1.1549911620786	0.785017086428303	0.448344250890423	-1.1549911620786	-1.1549911620786	-1.1549911620786	-0.266668560593003	-0.212247995541312	-1.1549911620786	-1.1549911620786	-0.458935138671933	0.150234581499492	-1.1549911620786	0.344107455887237	-0.41460331809238	-0.375045840157025	0.746217804657541	-0.221765178675047	0.533141987627779	-1.1549911620786	-0.437622290417192	0.351835033240723	-1.1549911620786	-1.1549911620786	0.255441034564107	-0.00561135544994256	0.149180097239899	0.892593426744061	-1.1549911620786	-1.1549911620786	0.365380178124396	-1.1549911620786	-1.1549911620786	0.147157927039233	-1.1549911620786	-1.1549911620786	-1.1549911620786	-1.1549911620786	0.168141533419111	-0.60818128743614	0.133424931081992	0.0944941497946092	0.70904524700825	0.760741821929362	0.363321627959907	-1.1549911620786	-1.1549911620786	-0.342604559077601	0.650832158390639	-1.1549911620786	-1.1549911620786	-1.1549911620786	0.021911178062156	-0.348596908469817	-1.1549911620786	-1.1549911620786	-1.1549911620786	-0.450374363790085	-0.131423518661696	-1.1549911620786	-0.382803383099986	0.481563975900683	-1.1549911620786	-0.132257763577462	-1.1549911620786	0.0704425457820092	0.0917914161271161	-1.1549911620786	-0.322449211490574	-1.1549911620786	-1.1549911620786	-1.1549911620786	0.227365023289576	-1.1549911620786	-0.341091477102298	-1.1549911620786	0.144500046344564	0.00324345712899272	-0.498226017964539	0.496338099413127	0.0742700128428913	-1.1549911620786	0.478374203486497	-1.1549911620786	1.01527255579612	-0.199340005896936	-1.1549911620786	-0.129028219592122	-0.497584372652827	-1.1549911620786	-1.1549911620786	-0.559282067535658	0.299966903996639	0.311324014288501	0.0720544061904386	-1.1549911620786	-0.281657259251998	0.0289348245158453	0.0651513726254438	-0.202810894632549	0.622679066203571	-0.128351550014191	0.0167772022981476	0.336141155495637	0.529822504554715	0.588944751207575	-0.158896482833052	0.00777649444919452	-0.396931813631034	-0.0879481471012862	0.13596994823207	-0.756289128176565	-0.082131609582859	-0.0659530452574351	-0.0847540448061666	0.114908624495512	-0.610685743093454	-1.1549911620786	0.117998760374506	-0.589646377537009	0.0606818460043772	0.981672285412496	0.144640670827773	0.700477585513971	-0.118080164054351	-1.1549911620786	-1.1549911620786	-0.202573778966895	-0.539822652265363	0.050332372647113	0.0759643838877894	0.124058521503584	-0.495651516266657	0.215833338622105	-1.1549911620786	-0.603842593287782	0.462331658528431	-1.1549911620786	-1.1549911620786	-1.1549911620786	-0.363726312729715	-0.300013639995583	-0.108746263587314	-0.566380712676873	0.0976709312180651	0.220348943484691	0.258310691230879	-1.1549911620786	-0.338810451596004	-0.648356989809978	0.211430422130058	0.416415051733562	0.583864996071324	0.105406940598323	1.12473787668511	-1.1549911620786	-0.272730785064498	-0.203462291923587	0.0418849424562002	0.706637773736305	-0.0165302905198358	-0.162938329472298	-1.1549911620786	0.58112204555589	-1.1549911620786	0.880054659899929	-0.38721583718842	-1.1549911620786	1.1682847054362	-0.220970684984927	-0.33024093764879	-1.1549911620786	-1.1549911620786	-1.1549911620786	0.791616101682511	0.591699632805442	0.172013217903414	-1.1549911620786	-1.1549911620786	0.106304644435647	-0.234278314257591	-1.1549911620786	0.295075892305722	-0.0920053551621587	0.550380129205173	0.380592622626835	-0.29601232101812	-0.145199648855927	0.236950821076349	-1.1549911620786	-1.1549911620786	0.657036115209847	-1.1549911620786	-1.1549911620786	0.145666313348858	-0.426172534303684	0.586828629475605	-1.1549911620786	-0.199777879926387	-0.185336776257509	-0.155082081694492	-1.1549911620786	-0.258858069693195	-0.0527044234450403	-0.0266943405709413	-1.1549911620786	-1.1549911620786	-0.0196190567692143	0.320547251573252	0.0234423555005842	-1.1549911620786	-0.491258644561101	-1.1549911620786	-0.108088009356387	0.446325218078614	-0.223688495438896	-1.1549911620786	-1.1549911620786	-1.1549911620786	-0.461041143424374	0.874258375987615	-0.380463191910378	0.34538851212896	0.350770185972883	0.727894691660165	-1.1549911620786	-1.1549911620786	-1.1549911620786	-1.1549911620786	-1.1549911620786	-1.1549911620786	-0.238331713355883	-0.135234698822798	-1.1549911620786	-1.1549911620786	0.696697658931056	-1.1549911620786	-1.1549911620786	1.22844942277015	-0.0944230308211474	0.675665453353478	0.666215392526088	-0.0602116059968445	-1.1549911620786	-1.1549911620786	0.299966903996639	-1.1549911620786	-1.1549911620786	-0.096453328106274	0.102165333016353	0.23685605871219	0.299966903996639	-0.103380097953992	-0.173329407300715	-1.1549911620786	0.290069393230157	-1.1549911620786	0.0586460377831219	-0.338471351381061	-0.150301459804645	0.438844616640785	-1.1549911620786	0.0400996913273526	-0.327195602797637	-1.1549911620786	-1.1549911620786	-0.384754511273446	0.310194559670941	0.294290810872501	-0.417890026069605	-1.1549911620786	-0.203698920087435	0.166592041236808	-0.0314413960703597	0.346586632543698	1.12053129415526	-1.1549911620786	-0.0953264675701581	0.31488780380191	-1.1549911620786	0.355736311803883	0.282946557780514	-0.276821789685409	-0.201326781652134	-1.1549911620786	0.540486877794886	-1.1549911620786	-0.0947243692212799	0.610511072346211	-0.0756683364185498	0.330082383769855	-1.1549911620786	-0.306562869144511	0.765426087747069	-1.1549911620786	1.13336931254819	-1.1549911620786	-1.1549911620786	-1.1549911620786	-1.1549911620786	0.111155736105076	-0.227173403026316	-0.30378928155856	-0.354169852142174	-1.1549911620786	-0.00615397334186946	-1.1549911620786	0.47717335145964	0.999646830934017	0.307942092375715	-1.1549911620786	0.0784096377264347	0.534283162948092	-1.1549911620786	0.649635048087967	-1.1549911620786	0.639228306449542	0.469422963310051	-0.399131342248842	-0.328416641239476	-0.0210246835127359	-0.460080069383148	-0.11426800945996	-0.380463191910378	-1.1549911620786	-0.12645623850205	-0.570849012313235	0.417568794927233	-0.473458108493622	-1.1549911620786	-1.1549911620786	-0.538515511278452	0.312671415927573	0.147965899735554	0.625068798793513	0.889458808864674	0.840075773646281	-0.494896623523556	-1.1549911620786	-0.220629732392321	-1.1549911620786	-1.1549911620786	-1.1549911620786	0.200473089166179	0.076813619782008	-1.1549911620786	0.371122095136506	0.771415029604227	-0.10549472440095	-0.0477034734455368	-1.1549911620786	-0.102566124384708	-0.242454188162463	0.504021520173391	-1.1549911620786	-0.445758824795632	-1.1549911620786	-0.159485473777108	-1.1549911620786	-0.253111551493679	-0.400924121683294	0.59660704952041	-0.300060474038707	0.332281012780986	-0.591980895784883	-1.1549911620786	-0.399346955098486	-1.1549911620786	0.382407574779179	0.394276230857505	-1.1549911620786	-0.456937080661564	-1.1549911620786	-0.38091731416341	0.700418051508931	0.0355325996664536	-0.258858069693195	0.368155559786677	-0.0935178562643513	0.18387911907886	0.624315545956217	-0.126737519584162	-1.1549911620786	-0.422963941415763	-0.515421421622554	0.427267838842619	0.538736047171904	-1.1549911620786	0.501193500051266	-1.1549911620786	0.545807294905031	-1.1549911620786	-1.1549911620786	-0.00234324156406262	0.862311998792952	0.376798719776508	0.302268641488344	-1.1549911620786	-1.1549911620786	-0.563390767384158	0.153034724947381	0.669922576961643	-0.456906713912977	-0.521127607529578	-0.533323678283895	0.569163516773562	-0.408496041546963	-1.1549911620786	-0.495597655473534	-0.44273060659141	-0.547091649319984	-0.0669654246440816	0.468649653157282	-0.145604523490213	-0.499558566761743	0.407261869908565	-0.372422808130842	0.17628648586011	1.11822246581172	0.042580879725016	-0.249235583596741	0.246217967143304	0.700179967810362	-0.409125564605652	-1.1549911620786	0.156645445827214	0.718883723229921	-0.287306653470349	1.06152984873318	-0.458149467848351	-1.1549911620786	-0.375890447109141	0.16221833084386	0.202275677279677	0.463801577475469	0.241995770567551	0.380683242092589	1.07356840472741	0.107316363251605	-0.404341000210728	0.504220320071787	0.156768677249083	-0.531652523330695	-0.430010012364074	0.577936402685411	0.43990780105451	0.447266622433826	0.421623919506278	-0.562918043671273	-0.549715294113855	0.0704425457820092	-0.48950619525045	0.268730720342906	-1.1549911620786	-0.685944381368609	0.647265582107456	0.0872208866296529	0.778758490912689	-0.299263538634712	-1.1549911620786	-0.279148087135032	0.402510300711864	-0.592058368973876	-0.529345330844539	0.556868753734577	0.194242099775692	0.637987248812806	-0.54713708542745	-1.1549911620786	0.0638368957882314	0.455994611751296	0.425393815181804	0.650064533163967	0.606878063989572	0.665838257235293	-0.526582249185483	0.407564798156598	-0.091398993015945	-1.1549911620786	-1.1549911620786	-0.0714948707815552	-1.1549911620786	-0.461939606607457	-0.0878207961158884	0.322985393572057	0.179859955943167	0.52563997034824	0.889334422751333	0.345975048348697	0.179282035929925	-0.367564544590955	0.629570658180739	-0.475185662183669	-0.530981430433129	0.493688762204056	-0.141879559089749	-0.150501669040949	-0.304021163376565	0.371360045151198	-0.400136415822815	0.0433275700733809	-0.731992573552317	0.259802640288022	-0.19207079023495	0.144881825527185	0.167772612215254	-0.13468231774977	-1.1549911620786	-1.1549911620786	-0.100264551359607	-0.03221384813424	-0.522660918836765	-0.472822352805136	-0.16118266082189	-1.1549911620786	-0.55997821315561	-0.630100643242267	-0.280871751663128	-0.781094591280362	-0.64935193769148	0.63420785050928	0.48274946368284	0.572470241430673	-0.0954267423986704	-0.805467694832812	-0.360301472977713	0.46177652709944	-0.600860341315043	-0.369312612273028	-0.716240720866703	0.144752622286051	-0.734963021057911	-0.31153670077574	0.288392737672315	-0.65659744166061	-0.698764304273635	-0.661929811607006	-1.1549911620786	0.323809494200527	-0.808248345713971	-0.686647967367295	-0.641021212553525	0.492820152227565	-0.512247135128196	0.189829628849724	-0.5830216186726	-0.130448306877168	0.104667466663218	-0.239819047115672	-0.562552218552708	0.0963386254744319	0.0427798915217349	0.601999110991028	-0.217434262089107	-0.844049007010894	-0.312596492167606	-0.0253792961451294	0.136574320803872	-0.597085197394241	0.176198283856473	0.392846160895934	-0.533047391218232	0.0283861387960558	-0.679362719286846	-0.382953844636741	0.470807069287327	-0.162256389304861	-0.506605463627695	-0.797261197030171	0.411143864857377	0.737221756862354	0.193873064612338	-0.49664627754322	-0.668239028095654	-0.22985180237931	-0.609127789184267	-0.0547559736438523	0.377880283624801	0.0328735292179636	0.163713991918507	-0.228682093349582	-0.539286491370903	0.361796935829339	-0.0743860570071674	0.459992405440265	0.460374981525385	0.127415708501854	0.0910875558173767	-0.587429613442824	1.46465697449688	0.191585201913387	0.110185233656662	-0.37419927242138	-0.000152604012409918	-0.469975102764788	0.673714892335184	0.785948353809512	0.194077321941466	0.367520987666372	-0.14725401134272	-0.0046694218805339	-0.165526688315217	-0.175795019189878	0.0792984075318344	-0.237713459662816	0.609879421096378	-0.488157889495628	-0.812560476311169	-0.347163001455592	0.311517851445966	-0.524333720130903	0.420796696084195	-0.249391321439716	-0.348596908469817	-0.678086866311179	0.571872974760219	-0.601384644942188	-0.0828271955172305	0.0804025665086087	0.650798202630897	0.565233653026031	0.116267117286928	1.1566119027798	-0.243101398408009	-0.300372559021956	-0.137959174400909	0.434849759022465	0.113589691908131	0.0763888305819117	0.0420638080837558	0.374541645506493	0.287644112585351	-0.482416738908536	0.597116811242908	0.0921740763341812	0.654868994722728	-0.140221734274292	0.230954949940152	0.542895759609186	0.161161350682296	-0.145300901471021	0.276913861326175	-0.411308457131479	-0.831655928534579	0.300220448416838	-0.341680617587353	-0.226127199623232	0.108668299922522	0.311347086816125	-1.1549911620786	-0.422627987869569	-0.771156496438409	-0.467190999530736	-0.459959737570565	-0.473544705769419	-1.1549911620786	-0.156894678965139	0.192294229672029	0.419993160369007	-0.223575600234884	0.693547401927663	0.427398189700576	0.351625204076115	-0.20104918180207	-0.693167740649225	-0.285205557784004	0.894904268854121	-0.0319135942623993	-0.181712861443845	-0.122109741725429	-0.166986777368774	-0.321445588688738	-0.232264492879826	0.604458081222483	0.496119929093076	0.256381301561565	0.37523984490623	0.241088218096195	-0.315983559904884	-0.651329815114863	-1.1549911620786	0.262233427736052	0.271616728998426	0.160081593439786	0.644616799304178	0.504321321519522	0.500558615153717	-0.611371215903445	0.161074395427174	-0.299591883349988	0.829671080939738	0.535422496477037	0.432428219122208	0.6206501439295	0.450659722077828	-0.758093259428323	-1.1549911620786	-0.42204489243893	-0.221629085251099	-0.604989305219131	0.0340626981796981	0.0130074430700742	0.213430813563683	-0.171950633754605	-0.503391080215533	-1.1549911620786	0.0620434802204583	-0.368609167494033	-0.602131870989095	-0.171847658310115	0.0983405307402541	0.368570003086565	-0.143892584740675	0.80212279617325	0.217662757779289	-0.0873292636624977	0.34387999817478	1.07928107344113	0.607060762750445	-0.504361517521439	0.0514613143736311	0.560426765630972	-1.1549911620786	-0.159899484762779	-0.0123074499971318	0.310470961764426	0.0756038731441874	0.256159156115208	-0.47564478694116	0.149636115613473	0.529186099747987	0.159156588301177	-0.723984314304897	-0.12713102389759	-0.294210332243157	0.0772387519561034	0.341902853140956	-0.0891181691195131	-0.758263315458058	-0.519412007797273	0.0763676001165753	0.436146482238116	-0.0533892391578087	0.664313023956396	-0.229684899562395	0.260585439206377	-0.0307824232655688	0.201620737290967	0.0379260876555077	-0.199479377496187	0.130942153322696	-0.820973320298196	0.0764419104915392	-0.290605621560582	0.037958952645142	0.0418518259989789	0.0904573009954639	-0.268033215520126	0.788343571258535	0.125195580900932	-0.64159819105455	-0.63848924220919	-0.323385537098567	-0.826679247267727	-0.0710596811534231	0.110993863813944	-0.0114202371883099	0.565427964616171	0.0993742238343059	0.418339154259113	-0.205082283723942	-0.229721994786974	-0.322006758358965	-0.20001653374502	-0.609091447939842	0.0398423322103107	-0.309993350192529	0.0673031628632395	-0.272245776539651	-0.171471139988445	-0.191386832867873	-0.197277382478394	-0.149975002299507	0.242923911551017	0.103861931777622	0.417472567421218	-0.724966072132432	0.136099400170837	-0.030304354768044	0.367504863125413	0.267134341377079	-0.0335413437301391	-0.353388100257295	0.365929273344722	-0.0585488774611081	-0.482846957322899	-0.532345996243216	0.341740430281771	-0.406201576378407	0.636771251333126	0.262736362819196	-0.0205682919770038	0.466219464104024	0.165514146627465	0.179496010465085	0.575724702125071	0.194031192818355	0.222690203710734	-0.579942084112003	0.217137190330972	0.491682415626459	0.114504163366841	0.311430677835011	-0.444290183313481	0.250961119913323	0.517870823076782	-0.528511818062255	0.131499439448384	0.246534508378266	-0.0935329567772867	0.452699519452226	0.0833457519204658	0.384009210066067	0.00542779378192012	-0.224494016440337	-0.569269318407815	0.497211529257985	0.0488411036274151	-0.178766112974586	0.00726564904108577	-0.164809205974315	-0.379010511788964	0.141344755335493	-0.000391792024305694	-0.101156825558267	-1.1549911620786	-0.496243375938214	0.436029306023581	-0.0487962255438397	0.600549766974886	-0.158634460172524	-1.1549911620786	0.219148921702021	-1.1549911620786	0.278622412871934	0.106342081444553	-1.1549911620786	0.298890554964976	-1.1549911620786	-0.611046740922921	0.307353574314004	0.0937623251419721	-0.436591301819867	0.623499960214718	0.0654111997961754	-1.1549911620786	-0.552805960014296	-0.291587619509635	-0.674915098181656	0.341978413632948	-1.1549911620786	0.121973219813849	0.430403834308685	0.293506775931083	-1.1549911620786	0.327797720096864	-0.0287714091428164	0.473233663376248	0.239134691134227	-1.1549911620786	-0.306839152738153	-0.208521374300975	-0.00953205701399486	0.25871653417685	1.11657931297921	0.861103737927473	-0.733001755843477	-0.147838302860822	-0.340965113262945	0.71125962369729	-0.00957694415517965	0.183460192950999	-0.787865242518283	-0.247070440599183	-0.753270666735313	0.0281603803696249	-0.617496298172344	-0.462238549178409	0.269607556311649	-0.200572881318839	-0.557029791592907	-0.231101471268452	-0.82094668341839	-0.440473324521011	0.00278318757277516	-0.343665699845178	-0.0946038570188847	-0.623789803921352	-0.255184313622842	0.573235717804221	-0.667923199684647	-0.10642605178794	-0.11207201840601	-1.1549911620786	0.283613867245647	-0.205390965967415	0.392487352565738	-0.73406997352889	-0.130239062411087	-0.424739049116579	0.164671677740817	0.357927104065075	-1.1549911620786	0.388435483347437	0.414775549367535	0.567417023400462	-1.1549911620786	0.0337431436776694	1.1602987994719	-0.067858805955216	0.281524649621653	0.105384517278515	-0.511889558736307	-0.321268207655898	0.428370759294859	-0.0327281428352812	-0.286111998436894	0.316637017049908	-0.487578284811864	0.686422849140335	-0.513342806346257	0.0872750666150596	-0.0634395358280602	0.479199638863139	0.159097648250691	-1.1549911620786	-0.272730785064498	-0.287209922428745	0.259354862851636	0.437468493802661	-0.0276993493810541	-0.032128080020357	-0.31180949377508	0.350798940902265	0.587861393501056	0.210052463064041	0.483592508850779	-0.173785633152181	-0.843876094094269	-0.627021223981175	0.228000792651851	0.464082939276878	-0.272279244039016	0.0613209589461317	0.316491537174615	0.213441147448817	0.0855260489194545	0.103280910235506	0.34114196624971	0.413795090939575	0.0286926847271405	0.270099162420861	0.398615832763238	-0.148612834401941	0.0708689203973565	0.131898385504223	0.165896752403237	-0.927695119693438	-0.318823904573653	0.120222386969579	-0.141301143401217	-0.347121557446657	0.300460007170296	-0.381509340470087	0.436706410619979	0.581453912842874	0.241990990218841	-0.550367522311347	-0.157417621394553	-0.310629809940331	0.411694382874107	-0.597910817793967	0.407327711209157	-0.016808435741331	0.233311860399544	0.0286695295352463	-0.211760719294572	0.157702611374858	0.157687407833079	-0.0181548144579227	0.379655235236169	-0.19544226004501	0.476573779624443	-0.402458685109675	0.33082066615691	0.164413355506065	-0.163381572799383	0.424790715172546	-0.514274014530769	0.0988958038071054	-0.346028551738419	-0.759968233198738	-0.499753530328577	-0.0584066715158905	0.0938793494329145	0.302036002299784	-0.746421192443562	0.373097598821001	0.46473499733062	0.27929078027031	-0.110909495782531	-0.00979633430938501	0.170494988641634	0.296568052164591	0.239005598031684	-0.00464041118681567	0.236432606776422	0.053704440204101	0.0141103368925776	-0.101046760183155	0.156326436241051	0.0931758908627323	0.323647636339738	0.203726381709289	0.0288711652374307	0.270840142853963	0.173476150658029	0.414974322457685	-0.134904551390283	0.180220842514273	0.0308258890024514	0.410114904528306	0.351501809269251	-0.0652591330822108	0.444559033260828	0.543836951484648	-0.029097559467663	-0.124590467431532	-0.294758360891417	0.147566977158543	0.0711119179695385	0.0732411533804487	0.342631096834501	0.15029344900752	0.205192031311054	-0.190183506430713	0.298669197462926	-0.097148129592337	0.101238463590692	0.101421097242135	-0.154414522667884	-0.0860513193778606	0.155252904673909	0.135544191107635	-0.0390929772224131	0.138005632658911	-0.103158245651296	-0.207097906547036	-0.0722470931203261	-0.0261269534939784	0.203924748677912	0.17175068120258	0.0917477010801541	-0.0645829399370322	-0.0318090673018217	-0.122299469205141	0.0328479609563215	-0.248509214146689	-0.0644207874788217	0.264499141641655	-0.110464303611147	0.214936033221002	-0.0415243139655508	0.0348672602006968	0.189086386775876	0.208197252104812	0.0498325844684203	0.209266884942193	0.158526662724482	0.321310930909655	-0.353246775989927	-0.563004051881036	-0.123610327949421	-0.215559111114529	-0.028697378594764	-0.174785149128195	-0.191584530825676	-0.55621638678621	-0.0614649966173809	-0.473674558236349	-0.158293601385538	0.303420229487207	0.666379430538277	-0.00516878691505182	-0.112955801009934	0.358001930384402	-0.202909654404499	-0.781161545421095	0.254092075391602	0.313553375048484	-0.226426379105126	-1.1549911620786	-0.119736666195858	-0.0418495736536241	-0.197544079577781	0.0501753020390834	0.110702616615167	0.398965886138055	-0.250366888763817	-0.202217861162758	-0.104823671165548	-0.142643977562978	0.159552829023471	-0.214840766026921	1.02382322083583	0.181634149672381	-0.0468441480972871	0.0735187079064165	0.0553725744166242	0.201473814560875	-0.0684493888234662	-0.247443935346767	-0.192541337078759	-0.426471810957006	-0.136052178217877	-0.379224080612277	0.494971573153728	0.399007016614836	-0.0576624550013766	0.224587159001603	-0.369624822177426	0.302580008213914	-0.0715502301701599	0.0520705607495736	-0.0918654946334745	0.539724027875967	-0.429292836233464	0.238184159964777	0.112501722021165	0.634847331796534	0.0842161443238583	-0.0528174847063479	-0.22648712408576	-0.0733938937065437	-0.434070978146598	0.0960250854879117	0.354346298513819	-0.0243645695197749	-0.171980159062502	0.148971757964665	-0.0654860992647825	0.109849698929045	0.333127365316174	0.345114990929356	-0.00891358486984291	-0.629773677711996	-0.318850685637593	0.0298333569596129	-0.00173016322389992	-0.0240109155365394	0.283978642320387	0.555264419054205	-0.207467406557555	-0.127888973888154	-0.42234777647828	-0.311165092431684	0.0293224867227088	-0.00205170855417708	-0.386871890757789	-0.688482983025028	0.0720831204923861	-0.0144952506834786	0.488004422061002	-0.114671439891953	0.101597284207664	0.0138767115567549	0.379104364425806	0.169384256964411	1.2982805416486	0.297295479651053	0.00133353638478535	-0.284384755515426	0.256969745923677	0.327107388709837	0.269607556311649	-0.248012424517422	-0.0725377134744666	0.0308095454524564	-0.106107648959277	0.065494823817777	0.0680014266117135	-0.143720470069496	0.407630315739651	0.282401142696786	0.032250182097114	0.273416510926105	0.162163013721872	-0.0281184602810613	-0.149650165195548	-0.030495637887647	-0.0391751875874001	-0.451194102109528	0.349479839807314	0.478335638046591	0.164617182853686	-0.0522556560495092	0.387626162093519	0.248094732380274	0.322421858454143	0.115159750751525	-0.424304491316529	-0.0130954669821986	0.0915971545652162	0.0734131417271583	-0.254721688224983	-0.0540799220892746	-0.0583728067840518	0.173230799913611	-0.353746606442353	-0.2404115978135	-0.425853018253986	0.28906471028695	0.0444515549932623	-0.433609647111871	0.025795918165003	-0.120751463147633	0.342110667382309	-0.276285335681938	0.0943686226029987	0.306156944738707	0.0748758936665496	0.118013107859821	0.171190327829434	-0.0667074091429758	-0.135425751963617	0.488322116066003	0.299161718242555	-0.0273210452608318	-0.321622888290454	-0.216296760740037	0.19492055237009	0.271705867212947	0.243834371196791	0.772217500513005	0.309734175968653	-0.174390041021827	0.282873659129864	0.0750683828464405	-0.344660299794666	0.0905769312611915	0.363042791637036	0.336457667330127	0.124123390171738	0.45579870217344	0.109097124879033	-0.291635459937847	0.354020976745245	0.403219090077114	0.0884141279452872	0.498195572237388	0.195409069715639	-0.274768986867194	-0.187644138242241	-0.158357714293884	-0.231281672991378	0.110264964353531	0.597236812634134	-0.665913133076502	0.229062516254857	-0.0196567594858347	-0.0642431481498972	-0.00870412780376045	-0.190150652561947	0.0371845892365143	-0.128088779888596	0.0959129358306841	0.313715510205761	-0.0421634121143089	-0.403818155667456	0.0524870728538858	0.0356765494357532	-0.290884069564374	0.250478302413926	-0.455872582066505	0.118687870756888	-0.0274809274718951	-0.281751253628162	0.0889185760794093	0.030981115990832	0.227257012940293	0.064197855453451	-0.023260047399376	-0.0632510667085204	-0.143944166102299	0.153102526077376	-0.147421988576001	-0.0883357402459401	-0.347471385541953	0.798106916730685	0.185088373942626	-1.1549911620786	-0.108088009356387	0.316351910012863	-0.0154668471732895	0.246699729466366	0.18560742865792	0.374551614144405	0.140258188027973	0.826717220311044	-1.1549911620786	0.308906386248595	0.406316177916129	0.629731367227869	0.504426548360842	-1.1549911620786	0.0821525756855137	-0.137986611410515	0.357303911487183	-1.1549911620786	0.73641927853926	-1.1549911620786	-1.1549911620786	0.264018532753058	0.729394362592414	-0.121505766209207	0.828053599301597	0.259073419108057	-1.1549911620786	-0.0118161675319998	-0.418026299805667	-0.462895266197702	1.37099548233441	-0.274931101734281	-0.282832648533776	0.663861768351363	-1.1549911620786	0.282792671278211	0.0553725744166242	-1.1549911620786	1.48136685958061	-0.127159118448607	-0.246108479839066	0.805583549794604	-0.288176180543286	0.421042987565347	-0.345945408773133	0.681670053547017	0.41210759385199	-0.3897342540432	0.08549004742928	-1.1549911620786	-1.1549911620786	-1.1549911620786	-0.317822751030032	0.539630323062141	-1.1549911620786	-0.48099101851325	-1.1549911620786	0.0906996181443664	-1.1549911620786	-1.1549911620786	0.24955036143838	-0.660007095104536	0.559896637664255	-0.0976273930951431	0.0408593201480845	-0.657799299655911	-0.227397253003018	-0.336174469183076	-1.1549911620786	0.170350611943241	0.082566691063005	-1.1549911620786	-0.179248929058995	-0.573637139612437	0.459319763395432	-0.452319881787876	-1.1549911620786	-0.709861833045336	-0.110933744690819	-1.1549911620786	-0.580750509255435	-0.500408424768022	-1.1549911620786	-1.1549911620786	-0.607633682682708	-1.1549911620786	-1.1549911620786	-0.223067199521128	-1.1549911620786	-1.1549911620786	0.542125279195003	2.04943469333129	-0.0304382607556829	0.609038158594355	-0.567144483691891	-1.1549911620786	0.00898600602604015	-1.1549911620786	-1.1549911620786	-1.1549911620786	-0.509915414710057	-1.1549911620786	-1.1549911620786	0.111155736105076	-0.404695030678878	-1.1549911620786	1.00414417823361	-0.120224142255907	-1.1549911620786	-1.1549911620786	0.495139087212302	-0.230407668353639	0.0325319495427685	-0.0981759483569425	-1.1549911620786	0.411186194967142	1.47309230425856	0.30553821200488	0.274997700648379	0.51392592006908	0.0701627269718111	-1.1549911620786	-1.1549911620786	-1.1549911620786	-1.1549911620786	0.216701577288336	-0.118366603280507	0.422593351429739	0.863387750950427	1.55448797426669	0.972063266228666	1.29246379710506	-0.211551716815748	0.429422134289713	0.254267848059844	-1.1549911620786	-1.1549911620786	-1.1549911620786	-1.1549911620786	-1.1549911620786	-0.0733104766338626	0.578514457384104	1.48628498353596	0.247133660597031	0.450369819427778	0.656013597998046	0.151128423535509	-1.1549911620786	2.24043236695321	0.447132049308474	-1.1549911620786	-1.1549911620786	0.0255552607795533	-1.1549911620786	-1.1549911620786	0.739669892161049	-1.1549911620786	-1.1549911620786	-0.2840046057132	0.0175345270560155	-1.1549911620786	-0.146009036231719	-1.1549911620786	0.533974537884104	0.367682256652126	0.370527627540739	0.959591154778668	-1.1549911620786	1.1513776461493	0.876481250040918	0.99578166403756	-0.011190197765118	0.295862022663978	0.942401794616684	0.814662913550892	1.58662626765349	-0.153228981783832	0.989385235954498	0.632559056338399	0.901245984188688	-1.1549911620786	0.600952668889772	1.24269064995644	0.638685059014608	0.0581332001923129	-1.1549911620786	1.11570708006225	0.90696417878043	-1.1549911620786	-1.1549911620786	-1.1549911620786	-1.1549911620786	-0.398843654470004	0.0362527521906012	-1.1549911620786	0.905738783365304	0.378421786561756	0.45104646781056	1.26602379426851	0.430698646915891	0.231105021146375	0.581329442885704	0.384775110525678	1.6592819271295	-0.273231907960343	1.07075657664328	-0.625296795777709	1.35722384191609	0.216838789153288	0.0181032626091077	0.8564245572814	-1.1549911620786	-1.1549911620786	1.04949602300275	-0.17999892568113	-1.1549911620786	0.524327802024321	-0.585750217856663	1.52444532825498	0.749488719916929	-0.600860341315043	1.04188628606765	-0.481498252100545	0.758963488501972	0.483442816123794	0.584656768198444	0.0991279246358717	0.464423703534617	0.105070689403782	0.180824490265343	0.975362279974317	0.820073406713886	0.584740168336593	2.00282877678208	1.2988792793298	-0.00858849358507068	1.23978865746752	1.20201062350152	1.20376519618456	1.32610171502119	-1.1549911620786	1.17058219951668	-0.468160809032359	-1.1549911620786	0.962472415735016	-1.1549911620786	-1.1549911620786	0.522052134232645	-1.1549911620786	-1.1549911620786	0.4666059993626	-1.1549911620786	0.682056176932339	0.640316132810881	1.65399063879676	0.35887558930869	0.0364493327217159	0.235909296269216	1.23393832113041	-0.0831360178991483	1.30115657208735	0.46142244396636	0.324552160698081	1.77496624568741	1.03022201259091	1.17461992398089	1.84587790984154	-1.1549911620786	-1.1549911620786	0.0274837025957284	-1.1549911620786	0.852950948733464	-0.000335522740875508	0.268805825931071	0.652678065459621	1.56244768135441	-0.0407158353567553	0.705737169158647	1.86956912968521	0.571121033028044	0.21862556856704	-0.297806151634713	-0.00705703051140263	-1.1549911620786	0.21437404000655	0.25309703956436	0.547065544020069	0.411249695576352	1.15207692032773	1.82028180742174	0.856984419227425	-0.0218135995803765	0.509158589286861	1.28127304523418	1.50564827104812	1.13941283293801	2.39536772605103	1.94204918593262	1.46792976538361	1.5368143426811	-1.1549911620786	0.585391054066088	1.07214016062657	0.752614620219727	0.0550667406797303	1.16097996080104	-0.0701484586225033	0.606533104363659	0.437518180300841	1.14569139722198	1.27431413119237	-1.1549911620786	0.699763522647288	-1.1549911620786	0.781298205002288	0.637599892366797	-1.1549911620786	0.684765251959814	-0.171805249699436	0.596989333756067	0.408145827153756	0.584089928700297	0.438654952866766	1.5446666289151	0.866192415908332	0.767557350354641	0.649773066742998	0.746376999959026	-0.345695869644444	0.62418270778156	0.94451047573024	0.819837293075828	-0.146278510603391	-0.0211124029351501	2.06144500397906	-1.1549911620786	0.483414307232483	-1.1549911620786	0.749664674253904	0.366353068049657	0.167650491180444	0.562519363897416	0.594444961657184	-0.096453328106274	-1.1549911620786	-1.1549911620786	0.12137614447556	-1.1549911620786	-1.1549911620786	0.572101998718626	0.862419500123907	-1.1549911620786	0.974994976508797	1.30669603430331	0.468586993890698	0.0948604400454588	-1.1549911620786	1.36772835288661	-1.1549911620786	1.69399974100012	1.19175327928053	1.34424257753907	1.50472800115024	-1.1549911620786	0.810224840262655	0.203011722079422	1.14973584638431	0.999570844746176	-1.1549911620786	1.11659808198322	0.247857606742054	-1.1549911620786	0.227644674509972	1.47754486665302	-1.1549911620786	0.081187567387568	-1.1549911620786	0.423369990202883	1.85426253826843	0.292410880503766	-1.1549911620786	-0.148964455467958	-1.1549911620786	0.527756485991737	0.116165429078648	0.092812456474964	-1.1549911620786	-1.1549911620786	0.416030948499557	0.498414455109022	0.973527630957341	0.320601931717072	-1.1549911620786	1.70026538299531	0.0756462733557187	0.288824407386679	0.762322982843992	1.01241641977404	-0.160595901572846	-1.1549911620786	-1.1549911620786	0.560426765630972	1.11481715069195	0.622414071495345	1.31334149041809	-1.1549911620786	0.511835840489642	-1.1549911620786	-0.200731706439413	0.54864180247836	1.00391482494344	0.0196230097817311	1.14792009479721	1.03512064402933	0.000671355626796125	0.238659228586828	0.527680094047412	-1.1549911620786	1.27935000595504	-1.1549911620786	1.32838779526612	-0.472590859058632	-0.591127229679509	0.35608431580755	-1.1549911620786	0.92832838607585	-0.393259815335901	-0.203343929158655	-0.44342698719641	-0.425839698635905	0.480995729090554	0.806509334138655	-0.194373136233952	0.279723412710847	-1.1549911620786	-0.516077554183931	-0.00579229347196115	-1.1549911620786	1.03924952655177	0.496374468405168	-0.272229041753969	-0.0835217634202384	0.506233893555517	1.01129034067839	-0.226501140919168	-1.1549911620786	0.996764945191744	0.146633383293764	0.740511273582861	0.420656002052846	0.0154545966498178	-1.1549911620786	-0.233286402658391	-1.1549911620786	0.812323560932639	1.3053188447749	1.19276847867928	0.100607428258393	0.707238841744091	1.03956598565688	-0.177619542419414	-0.142083529960109	0.150640692819001	0.611969893144639	0.00666258865108833	1.20537248529952	-0.0292893118005306	-1.1549911620786	-0.370482031661976	-0.365387441680639	0.889598451942615	0.0600846743258918	0.469079484568073	-0.123303519053749	-0.270720076909431	-0.331452323056382	0.919879439272555	0.629517097141606	1.53469366976453	0.116165429078648	0.65018729393207	-1.1549911620786	1.0856081834849	0.0564955062648114	0.210018565506542	0.242378327434237	0.890632666777827	1.36959714166877	0.339433490256206	0.626577876273796	0.682635777153583	-1.1549911620786	-0.228960889806911	0.373744683308708	0.66076758243939	2.04515604625837	2.43874010197893	-1.1549911620786	0.222909165130542	-1.1549911620786	1.54836661008948	-1.1549911620786	2.08324543746446	1.37545722727158	1.1302751013458	0.139063622246709	-0.105887088856585	-1.1549911620786	0.599159818629405	0.69433359139717	1.22969338802596	0.218212735438464	1.36048333909835	0.517976152978768	0.894284027538884	-1.1549911620786	2.24267045422083	1.15667642802925	1.2723714005714	-0.60413899241523	-0.397329457504117	1.74254727062526	1.08245200864255	2.19784877936437	0.832582828423685	-1.1549911620786	-1.1549911620786	0.111382439321659	-1.1549911620786	-1.1549911620786	0.157920169349386	0.977475280963712	0.19318835699854	0.87533061442804	-1.1549911620786	0.532587551091724	-1.1549911620786	0.370884238283192	0.825288215858224	0.101052080315006	-0.155610138074121	1.02603348194938	1.80082571752264	-1.1549911620786	0.375299727863844	0.309872253504395	-0.291826764154006	0.789985886089896	0.969653551360366	1.01314599083995	2.11143947994864	-1.1549911620786	1.58336558797872	0.166717514243991	1.69119702660898	-1.1549911620786	0.948958999609548	1.11688342951764	1.14258241197258	0.908143034419801	-0.0256525180613266	1.43654691449835	0.827480552551482	0.307942092375715	0.148451255965361	0.873799343018167	0.577523819207525	-1.1549911620786	-1.1549911620786	-0.00197879881723117	-1.1549911620786	-1.1549911620786	0.616785966969238	-1.1549911620786	-0.141403270319469	0.229325466548823	0.622590722857674	1.32919867306699	0.249598799005984	1.14903695531982	0.230729917020498	1.09776138803128	-1.1549911620786	-1.1549911620786	1.75897273100683	-1.1549911620786	-1.1549911620786	0.305058606523186	0.753472052485992	0.190693626447074	-1.1549911620786	-1.1549911620786	1.07432566046327	-1.1549911620786	0.00333556157477865	0.0190525720491212	1.0303488341172	0.906939893023041	1.81622405065139	0.333760587343892	1.85092885332559	-0.340417048590284	0.751865244485338	-1.1549911620786	1.06542282059856	0.722919473533176	-0.0398722458917229	1.3741009179294	-1.1549911620786	0.0653592240342567	0.114680429555544	0.590722534667057	0.327864140221697	0.498122627993686	-1.1549911620786	-0.220743413649224	0.128077956559017	0.345502516034683	-0.23767706334468	0.43659135157644	0.234680840649271	1.44525053858954	-0.2785059848867	-1.1549911620786	1.11868978602176	-1.1549911620786	0.787040862988655	-1.1549911620786	-1.1549911620786	-1.1549911620786	1.40425148524762	1.39875077489521	0.213827770174799	1.2434600933766	0.733100760022813	-0.485805319867818	-0.179936474743235	0.163651591770231	-0.27142495889641	0.758052908060679	1.2789512170312	0.421301112287171	0.308022390212983	1.32450234305439	0.393856300923132	0.988486750304664	0.030778840799168	0.468482575619703	0.94573165865364	-1.1549911620786	-0.634947003011804	-0.308859300499218	0.242665412380651	-1.1549911620786	-0.43890662873242	1.54792100051477	-1.1549911620786	-0.371725313295331	1.22657354809047	1.50607643186964	1.00913139320008	0.00619918614885086	-1.1549911620786	0.865285072537986	-0.383855300483486	0.703341388201319	1.23308447409173	1.34425407015674	-0.0427345287074619	0.889361075080512	0.0106655091126112	0.403412538077582	1.11633877065824	1.07632471733036	2.18736092809748	2.17952085396159	-1.1549911620786	1.68197346746977	1.28155000464698	0.226201283827893	0.675636760068391	0.683022454399529	0.617101280683724	-0.275479316451463	-0.279148087135032	0.713734160534322	0.206234846644465	-0.560369051537588	0.132264889230813	1.24342990432175	0.994045277969449	-1.1549911620786	-0.458451870390744	0.72244102467145	-0.0427345287074619	-1.1549911620786	1.16599427041891	0.788393341534379	-1.1549911620786	-1.1549911620786	0.295075892305722	-1.1549911620786	1.04453722212456	-1.1549911620786	1.05025594260041	-1.1549911620786	-0.267888256619669	1.49014657975009	0.309872253504395	0.561874770048936	-1.1549911620786	0.810574188049664	0.137395615095835	0.192925230333732	1.39058834984032	-0.145199648855927	0.892397106555601	-1.1549911620786	-1.1549911620786	-0.707339012795208	-1.1549911620786	0.917299764927099	0.984278764796761	1.03569536593673	1.36646017563327	1.1127948384061	1.38811384089994	1.76510111549233	-0.182986188707239	0.698515721814143	-0.458209970528051	0.991836784735995	0.0603934708452388	0.447535855572693	0.328085594040531	1.08627527131	1.01419188153178	-1.1549911620786	-1.1549911620786	-1.1549911620786	0.445720777121756	0.678685077887553	1.07668657396403	1.27352204627308	0.736262382019654	0.670264061142644	1.30585322207553	0.733131991613241	0.868617721558769	-1.1549911620786	0.994497846794483	2.44272394581435	0.497539374641827	1.11410597780304	0.692605179944772	-0.0112796701534023	0.764499135755974	0.267905198573942	0.581246476065456	0.548957515115851	-0.0138674057212461	0.443910953410662	0.788359497357664	0.692222777165716	-0.0200587434980763	1.40044565255695	-1.1549911620786	0.14343649011512	0.892527980641868	0.370833281071816	1.5368143426811	0.166717514243991	1.63270679606375	-0.0242599939851072	1.11557352234093	-0.135786411944826	-0.322626050779416	0.102091043942337	0.495356921448543	0.337101660713665	1.05873821862308	1.02054931437799	0.341570499920061	-0.361020927197044	0.635542938483516	-0.358536907704678	-1.1549911620786	-0.00252536367304581	0.120376078900554	0.584740168336593	0.675091820076014	0.800513656884959	1.63649570360617	1.11018461782404	0.856349942670427	1.25998754573424	0.431748003108132	0.364870944276012	1.30698430777989	-0.0179888182265426	-0.531572710394328	-0.398447702623417	0.0911360679650709	0.788675440675664	0.864177680976716	-0.0770774796120549	-0.105887088856585	0.579341137370953	0.0181032626091077	0.142895473081635	0.414305431353307	-0.314496882052448	-0.213637165025879	-1.1549911620786	0.319290993581542	-0.303510842741716	-0.267583674836476	0.17620988858391	-1.1549911620786	0.968997752920267	-1.1549911620786	-1.1549911620786	2.03201556732583	0.817446931317618	1.40717542555419	0.0206704767477878	0.135021573647038	0.732741699332687	-1.1549911620786	-0.180248640850356	1.04301463886225	0.0141354305814901	-0.560759356012116	0.26327407118971	-0.185583474989497	-1.1549911620786	0.766791522865785	0.413654821204562	-1.1549911620786	0.110589396472518	-0.1671368090565	0.621928522973538	-0.398339639070833	-0.0652858405506102	-0.0557103974385047	1.51737159455288	-0.105592846446405	1.00400655755339	-0.186999302071925	0.414196037198935	-1.1549911620786	-1.1549911620786	0.664143767514226	1.89257879178603	-0.109841289869981	0.35608431580755	-0.145874238828732	0.0924475739112553	0.391748651927198	1.1143725874555	0.745326993700301	0.267105810738634	-0.0688247617667881	-1.1549911620786	1.56428263892067	-1.1549911620786	0.939250365194978	0.311727913269783	0.747864608329378	0.309292544094445	-0.632402605808726	1.04982160611325	0.683457731610254	-0.256047073846885	-1.1549911620786	-1.1549911620786	-0.361818684964269	-0.303603677588304	-1.1549911620786	0.207583267613942	0.902280265946488	0.540370007964777	-1.1549911620786	-0.255628991569928	-1.1549911620786	-0.424170670800734	-1.1549911620786	0.628090394592174	-1.1549911620786	0.428931865231978	-1.1549911620786	-0.320142899561145	-0.000518374861643493	1.11932228751328	-0.101379628729996	-0.262473536942176	-1.1549911620786	-1.1549911620786	-1.1549911620786	-1.1549911620786	1.48669969411089	0.313589401253707	-0.0842153157572967	0.732975847938832	-1.1549911620786	-0.394427318757657	-1.1549911620786	-0.261752990973399	0.318636606649291	0.0685915223947116	-1.1549911620786	-0.441142546766442	-1.1549911620786	0.139222746591419	1.04670197883631	-0.217319693533454	0.187949159300803	0.802583235608293	1.29547609445046	-0.195459482442154	0.53212588483556	1.28961314910771	-0.142898497765442	1.11608880655402	1.19040181957442	0.0712128179427449	0.724750932990661	-0.231960202464918	0.500168230838128	0.278271141464265	0.992839809683904	-1.1549911620786	-0.088050003198257	0.634894693360904	1.21563276905564	0.418146474487872	0.606016003050423	-0.148629584474033	0.869901113797448	0.738556653070316	0.0658271919267816	-1.1549911620786	0.312779340473729	0.582990991802211	-0.164622471171937	0.728246042903608	1.90255141637461	0.999616435502449	-1.1549911620786	-0.314045249056448	1.53787684432915	1.81421026846459	1.95364845392436	0.634444894643302	0.70713862675447	-0.102566124384708	0.0232507065465988	-0.353762894001142	0.0153917013420271	0.498742920518292	0.853743405075433	-0.12349234872164	0.605843726027937	1.75485808551984	0.470993399431363	-1.1549911620786	0.227644674509972	0.0581332001923129	0.288254670417743	-0.101453872897723	0.14409846126303	0.154227487204952	-0.0421185903936035	-0.222859898462245	0.11160923827756	0.2585320248299	1.72237101597551	0.115022758266117	0.0564955062648114	1.09724012494052	-1.1549911620786	0.628981724277966	0.709648452051968	-0.281362873765877	-0.182489719591225	0.420656002052846	-0.417276131246762	0.495901833538099	0.162841030711684	0.591362538082638	0.0844111402370687	-1.1549911620786	0.66203165956434	0.731354066396347	-1.1549911620786	0.917164250821581	1.04149522383938	0.511388853014847	1.47215223836459	1.88346054551546	-0.196061836545431	0.507084006591322	0.422722723671149	-0.335833006772047	-1.1549911620786	1.27983366812751	-0.167843420363424	1.14251909862451	0.303675262256821	-0.273732411678731	0.717539250275703	1.2029573149424	0.673721180451031	0.699664406775239	0.198654108133865	0.395934054586037	0.574363831649229	0.441239334720859	-0.40006471927424	-0.525557829596575	-1.1549911620786	-0.251054764651124	0.168225413440984	0.963555871394269	0.760478648058318	1.34355104031209	-0.0366532782419241	0.306899211023884	0.909783919753999	0.226340807204241	0.364497085777265	0.57495516606366	0.547538018757423	1.55552636884552	-0.056091640460832	0.424030898958726	0.160478499797112	-1.1549911620786	0.307086259523277	0.603676884623082	1.58355523258574	0.757694408667935	0.62077598308128	-0.675889220350316	0.488638527595036	1.01169585911988	-1.1549911620786	-0.0887522127282828	0.274603084708709	0.397062449818438	0.534702247724387	0.886824717295915	1.34494244344512	-0.349256869280422	0.111382439321659	0.707840442717965	0.983250250708922	-0.726960054597283	-0.664129340266683	0.112355109783469	0.494147674073405	0.502191057201118	0.509307031767291	1.91963248779442	1.58162552982869	1.30092853531346	0.481937165201085	0.593113099848409	0.702904610723412	-0.737199804890022	1.78625788302598	0.507231967898901	0.653543051242042	-0.232402733985846	-0.560238831456098	-1.1549911620786	0.365085671004902	-0.00203955766728145	-1.1549911620786	-0.511249991853553	0.215468161692522	1.09184073685497	0.962629907905303	0.534334614827605	0.0158321323425574	0.334927683140342	0.70749660542161	-0.266719454224988	0.0854036538442029	-0.500567515809857	0.396752244361301	0.751193032158443	-0.202899779443942	0.739650781874254	0.559095179863689	-0.562487612355256	0.518563307962013	-0.461191057935082	0.638730312706636	-0.0333788111869112	0.140497415409736	-0.143115575446403	1.77241034340395	-1.1549911620786	1.42025428486824	-1.1549911620786	-1.1549911620786	-1.1549911620786	-1.1549911620786	-1.1549911620786	1.48165529983722	-1.1549911620786	0.506344713716288	1.03579119697411	-1.1549911620786	1.24174124434554	0.655735000669836	-1.1549911620786	1.84313622148085	0.676670490095918	-1.1549911620786	0.419882755702859	-1.1549911620786	0.635434853740467	1.30184109342075	1.1682847054362	0.830422394418437	0.370171226051462	-1.1549911620786	0.331194602720622	0.407640553491213	0.706037237836113	-1.1549911620786	0.426486307906502	0.0994974160940816	1.40388143678808	0.226247787825529	-1.1549911620786	-1.1549911620786	-1.1549911620786	0.589511605689935	-1.1549911620786	-1.1549911620786	0.548010838551287	-1.1549911620786	-1.1549911620786	0.968852100988456	-1.1549911620786	1.31508164838898	-1.1549911620786	-1.1549911620786	0.697685130618783	0.894953517589286	1.60092585066067	-1.1549911620786	-1.1549911620786	-1.1549911620786	0.946201898854095	1.11304049991586	-1.1549911620786	-1.1549911620786	-1.1549911620786	-1.1549911620786	0.455258075252265	-1.1549911620786	-1.1549911620786	-1.1549911620786	0.183016966610552	1.13282233589467	-1.1549911620786	-1.1549911620786	-1.1549911620786	0.593556753799106	0.850480265184811	-1.1549911620786	-1.1549911620786	0.87265306425	-1.1549911620786	1.01874155347512	-1.1549911620786	-1.1549911620786	-1.1549911620786	1.13684289919717	-1.1549911620786	0.549905577337123	-1.1549911620786	-1.1549911620786	-1.1549911620786	-1.1549911620786	-1.1549911620786	-1.1549911620786	0.616260777914195	-1.1549911620786	1.56758473196664	0.954719361958151	0.737361414498811	1.24809331964522	0.77018952434177	0.680127769121484	1.31125854100485	-1.1549911620786	-1.1549911620786	0.668104254973976	1.53973970996355	0.246699729466366	1.31612765642858	0.848264053612539	1.72791944593555	0.608951618888196	-1.1549911620786	1.55829852378821	-1.1549911620786	-1.1549911620786	-1.1549911620786	-1.1549911620786	-1.1549911620786	-1.1549911620786	-1.1549911620786	0.903076893008119	0.385688150665221	1.06139198355633	-1.1549911620786	0.628981724277966	-1.1549911620786	1.1880426253354	0.67897336895959	0.37625865736649	0.781489658629319	-1.1549911620786	1.14903695531982	-1.1549911620786	0.704837758934794	0.437518180300841	-1.1549911620786	1.77664336660342	0.401609384871728	-1.1549911620786	0.262530563917916	-1.1549911620786	1.06562244984412	-1.1549911620786	-1.1549911620786	-1.1549911620786	-1.1549911620786	-1.1549911620786	-1.1549911620786	0.838013268045842	0.394894297819292	1.79404046871111	0.207043512769089	0.762322982843992	0.299017082303498	0.100163146286402	-0.0695135405018502	1.04204737259819	-1.1549911620786	0.208393868145515	0.778814121277821	0.866192415908332	0.917164250821581	0.522052134232645	0.11002365371019	0.684765251959814	0.480286137092065	-1.1549911620786	1.81207617279085	0.276974794999992	-1.1549911620786	0.542828724842162	-1.1549911620786	0.652955391815294	1.49144311637891	0.384957609421379	0.0169664276224964	3.03813644067262e-05	-1.1549911620786	1.23293735693787	1.3741009179294	-1.1549911620786	0.654899904206461	0.835836036036038	0.881295828985065	1.89252488452597	0.749408755590859	0.732975847938832	-1.1549911620786	0.775816474121281	0.862419500123907	1.81534239626587	1.81358200117738	1.27935000595504	1.2661689678499	-1.1549911620786	-1.1549911620786	0.868465895386065	1.13218470612091	-1.1549911620786	0.685347186899692	0.760045404598035	0.275453358806019	0.502807975896394	-1.1549911620786	0.236098523599852	1.92976042109594	0.791956213141094	0.900292597217896	0.792636937100878	-1.1549911620786	-1.1549911620786	1.01082716821568	0.685929624359131	-1.1549911620786	-1.1549911620786	0.325543824509673	-1.1549911620786	-1.1549911620786	-1.1549911620786	0.58925960988776	0.188470878373487	-1.1549911620786	0.513029335843511	0.250180367528646	0.124697304527081	0.272724736807815	-1.1549911620786	-1.1549911620786	1.47105380654783	0.538153490437457	-1.1549911620786	-1.1549911620786	-1.1549911620786	-1.1549911620786	0.555623254146529	-1.1549911620786	-1.1549911620786	-1.1549911620786	-1.1549911620786	0.142415018365974	-1.1549911620786	0.277279558824432	0.385870922534988	0.477738174245111	0.565266034264278	0.0413884187929644	0.00351982104222952	-1.1549911620786	0.564780484714579	0.350540195928823	0.366087579562998	-1.1549911620786	0.131950728041629	-1.1549911620786	-1.1549911620786	1.0381910742695	0.270309977978642	-1.1549911620786	-1.1549911620786	0.364144208880543	2.6335382739848	0.476045217522693	0.758747309407268	-0.0523753679697457	-1.1549911620786	-0.221538332067771	0.724288324504079	0.0221023237853779	-1.1549911620786	0.37661864574046	0.244390940637141	0.497539374641827	0.66329812560319	0.0175345270560155	-1.1549911620786	0.665838257235293	0.634534830047978	-1.1549911620786	-1.1549911620786	0.336899321059813	-1.1549911620786	-1.1549911620786	-1.1549911620786	0.65992618750347	-1.1549911620786	-1.1549911620786	0.138109850284926	-0.133159814796822	-1.1549911620786	-1.1549911620786	-1.1549911620786	-0.0391963251634488	-1.1549911620786	-1.1549911620786	-1.1549911620786	-1.1549911620786	-1.1549911620786	-1.1549911620786	0.207583267613942	1.19069724281413	-1.1549911620786	-1.1549911620786	0.0597760605919666	0.282792671278211	0.0403968040193671	-1.1549911620786	0.127026528581256	-1.1549911620786	0.604295255540371	0.92918914057899	-1.1549911620786	0.405560668268515	-0.0574507742986554	-1.1549911620786	-0.117363288683391	-1.1549911620786	0.0896100612858282	0.834930849825722	0.0806522128832576	0.688264415191058	-1.1549911620786	-1.1549911620786	-1.1549911620786	0.044974100588916	0.534900856689897	0.51707388630293	-1.1549911620786	-1.1549911620786	0.515947836150649	-1.1549911620786	-1.1549911620786	-1.1549911620786	-1.1549911620786	0.665838257235293	0.530282521884048	-1.1549911620786	-1.1549911620786	0.953863052899161	-1.1549911620786	0.867328239542035	-1.1549911620786	-1.1549911620786	0.755512755217977	1.20231066447848	0.869795483535481	-1.1549911620786	1.33506258758381	1.20111122083985	-1.1549911620786	-1.1549911620786	0.81901152402195	-1.1549911620786	0.865058419047439	0.141695127762687	-1.1549911620786	-1.1549911620786	0.340280599201053	-1.1549911620786	-1.1549911620786	-1.1549911620786	-1.1549911620786	-1.1549911620786	-1.1549911620786	-1.1549911620786	-1.1549911620786	-1.1549911620786	-1.1549911620786	-1.1549911620786	0.0435767071314995	-1.1549911620786	-1.1549911620786	-1.1549911620786	-1.1549911620786	-1.1549911620786	-1.1549911620786	0.652955391815294	-1.1549911620786	-1.1549911620786	1.73414742857747	0.487992115600208	0.39973670647176	-1.1549911620786	-1.1549911620786	-1.1549911620786	-1.1549911620786	1.42627340930116	1.64968764673971	-1.1549911620786	0.638142254537844	1.14402425099836	1.74718509654597	-1.1549911620786	-1.1549911620786	1.61334788379579	-1.1549911620786	-1.1549911620786	-1.1549911620786	0.522506623156348	-1.1549911620786	0.106192349109498	0.356780926049881	-1.1549911620786	1.02077280672063	0.438911012593028	0.187688482128005	-1.1549911620786	0.152349649900425	-1.1549911620786	1.14402425099836	0.392672166980402	0.94198080205095	0.602750415119793	-1.1549911620786	-1.1549911620786	-1.1549911620786	-1.1549911620786	-1.1549911620786	-1.1549911620786	-1.1549911620786	-1.1549911620786	-1.1549911620786	0.524327802024321	-1.1549911620786	-1.1549911620786	1.19514264738318	-1.1549911620786	0.585491247751284	0.546593413888494	-1.1549911620786	-1.1549911620786	0.374820829129437	-1.1549911620786	-1.1549911620786	0.80327446727813	0.288358217812166	-1.1549911620786	0.736105521499903	-1.1549911620786	0.132893757138428	0.167470950351515	-1.1549911620786	-1.1549911620786	0.316026240915392	0.101497102979966	1.57145976906041	1.32313801441504	-1.1549911620786	0.91149580756899	-1.1549911620786	-1.1549911620786	-1.1549911620786	-1.1549911620786	-1.1549911620786	-1.1549911620786	0.304419737424936	-1.1549911620786	-1.1549911620786	1.20311136162414	0.374820829129437	-1.1549911620786	0.267905198573942	-1.1549911620786	0.592036900715318	-1.1549911620786	-1.1549911620786	0.836198438388325	-1.1549911620786	-1.1549911620786	1.25578710464323	0.428833857827427	0.931950542761039	0.334543729211774	-1.1549911620786	-1.1549911620786	-1.1549911620786	-1.1549911620786	-1.1549911620786	0.337574052484888	-1.1549911620786	0.49666549517762	-1.1549911620786	-1.1549911620786	-1.1549911620786	-1.1549911620786	-1.1549911620786	-1.1549911620786	-1.1549911620786	0.133129770360873	0.199540681289877	-1.1549911620786	-1.1549911620786	0.270309977978642	1.33306216315768	0.249308234645398	-1.1549911620786	-1.1549911620786	0.92287813448451	-1.1549911620786	0.604811008270434	-1.1549911620786	-1.1549911620786	-1.1549911620786	-1.1549911620786	0.17966724930293	-1.1549911620786	-1.1549911620786	-1.1549911620786	-1.1549911620786	1.39547539417059	2.00412570133567	-1.1549911620786	-1.1549911620786	-1.1549911620786	0.579506598851296	-1.1549911620786	-1.1549911620786	-1.1549911620786	-1.1549911620786	0.545414593259748	-1.1549911620786	1.36116158173935	-1.1549911620786	0.332532003413708	1.61198316955763	0.952580500959972	-1.1549911620786	-1.1549911620786	1.04495302359068	0.856051563334984	0.895939210844435	-1.1549911620786	-1.1549911620786	-1.1549911620786	1.20291110711241	-1.1549911620786	-1.1549911620786	-1.1549911620786	-1.1549911620786	0.443509481262051	-1.1549911620786	1.35184233391649	0.74494557179061	0.791616101682511	-1.1549911620786	1.19355903162677	-1.1549911620786	0.533049548401899	0.231574247877718	1.51876229971882	-1.1549911620786	-1.1549911620786	0.71540577728696	-1.1549911620786	1.09550523918708	-1.1549911620786	1.14346936616772	0.84924817341016	0.0173450899572388	0.563326005425095	1.38014740743026	0.228484451677544	-1.1549911620786	0.0526265298996385	0.678781161196234	0.496010871972806	1.43139306629687	0.0374333646291773	0.620297921473383	0.489717345801019	0.473093413687932	-1.1549911620786	0.273935881003512	0.657967034053675	0.408778002212068	0.990735061282869	0.618890902509419	-1.1549911620786	0.797992517888723	-1.1549911620786	-1.1549911620786	1.42265629866409	0.479435675488996	0.234964096516391	1.07331615963099	0.538619493758696	-1.1549911620786	-1.1549911620786	-1.1549911620786	-1.1549911620786	-1.1549911620786	-1.1549911620786	0.397124509728282	-1.1549911620786	-1.1549911620786	0.525012077312003	-0.0809700306768653	-1.1549911620786	-0.030495637887647	-1.1549911620786	0.59381040495175	0.623386237298685	0.599671563372424	1.26177171111089	0.164463343935462	0.618188513036001	-0.00270741965938733	-1.1549911620786	-1.1549911620786	-1.1549911620786	0.00278318757277516	-1.1549911620786	-1.1549911620786	0.0524236956729897	0.583490279956644	1.39831900558973	0.255734703734747	0.358525974186216	0.936948100403632	-1.1549911620786	-1.1549911620786	0.0689053867844889	1.3383125313233	0.329527049846417	0.246988980538749	-1.1549911620786	-1.1549911620786	0.174807472479194	0.224297880240815	-1.1549911620786	-1.1549911620786	0.842144365673006	0.049592313369812	0.746854807830418	-1.1549911620786	0.42824613788691	0.423953108415657	0.895939210844435	0.2939770714529	-1.1549911620786	0.113654748520008	-1.1549911620786	-0.0715739536616783	1.23627909344951	0.839832810662444	-1.1549911620786	0.798450226413735	1.09682337973514	-1.1549911620786	1.00851572878691	-1.1549911620786	-1.1549911620786	0.213009351730471	-1.1549911620786	0.389537881365342	0.983267730207991	0.945567147422882	0.550380129205173	0.967687944821766	0.134311375958175	0.403299686019137	0.823909617798207	-1.1549911620786	1.64540800813523	-1.1549911620786	-1.1549911620786	-1.1549911620786	0.409157618619993	0.382771213963296	0.139780047724896	0.0931045430152344	-1.1549911620786	0.178384239713923	-1.1549911620786	0.357827350049928	1.06089588364437	0.427854633312593	0.104846639257986	-0.0447449086719172	0.512357720848116	-1.1549911620786	0.42046259993093	-1.1549911620786	-1.1549911620786	-1.1549911620786	0.558501096760114	-1.1549911620786	-1.1549911620786	-1.1549911620786	-1.1549911620786	0.906405816054185	0.615736005594648	0.64140573887013	1.13355172781279	0.948321804234741	0.201941429075002	-1.1549911620786	0.194769714233145	0.0733193229233687	0.50678818675115	-1.1549911620786	0.721519249812921	-1.1549911620786	0.10305760843462	0.26820525269501	0.207853338582954	1.50152495089727	0.141215727417974	0.62418270778156	0.0366459884716262	0.173789752150086	-1.1549911620786	-1.1549911620786	-1.1549911620786	-1.1549911620786	-1.1549911620786	1.2071277289549	-1.1549911620786	1.06437565806177	0.843852505554188	-1.1549911620786	-1.1549911620786	1.55766214113707	-1.1549911620786	-1.1549911620786	-0.0186503715161345	-1.1549911620786	-1.1549911620786	0.559944813254223	0.255147514542352	0.385322770853707	1.11602771706913	-1.1549911620786	-1.1549911620786	0.0532355085629692	-1.1549911620786	-1.1549911620786	0.343340130993544	-1.1549911620786	-1.1549911620786	0.88536555483024	0.223464244716056	0.851590998082328	0.927812430717454	1.2773581578604	-1.1549911620786	1.01889760241973	0.562841900506233	-1.1549911620786	-1.1549911620786	-1.1549911620786	0.631125810598751	0.816187714939294	-1.1549911620786	0.281870201216288	0.219590014424167	-1.1549911620786	-0.0728375046494523	-1.1549911620786	-1.1549911620786	0.284333359924126	0.267305554632349	-0.0142232817850603	0.386968703063324	-1.1549911620786	-0.106915478224633	-1.1549911620786	-1.1549911620786	-1.1549911620786	-1.1549911620786	0.174298379230415	1.48657525767613	-1.1549911620786	1.15464656592298	-0.122500128108677	0.143616948211353	0.973820861240778	-1.1549911620786	0.148937042449095	0.76330140036422	0.252512524463936	-1.1549911620786	-1.1549911620786	-1.1549911620786	0.72244102467145	0.324882532022281	-1.1549911620786	0.449153691920699	1.19553907543035	-1.1549911620786	0.549194400624006	0.375898881739076	1.7556019854078	0.251345267369147	-1.1549911620786	-0.245573093086884	1.39609492187441	0.189777308180842	-1.1549911620786	0.57975486958783	0.928638138249229	0.902412975121653	0.377339261613118	0.339602816358578	-1.1549911620786	-1.1549911620786	1.1880426253354	-1.1549911620786	0.554189102696173	-1.1549911620786	0.0898277937420219	0.146512406070598	-0.0963782880645036	0.880330287088066	-1.1549911620786	-1.1549911620786	1.23669785540152	-1.1549911620786	0.321587034529348	-1.1549911620786	0.384227940776649	0.0822599077620795	-1.1549911620786	0.216016015302457	0.0321418512272787	0.643590311190846	-1.1549911620786	1.00299813666509	-1.1549911620786	-1.1549911620786	0.177615850945002	0.210832668112889	1.28569229809166	1.10194481387686	1.89876781221141	1.45688419625278	-1.1549911620786	-1.1549911620786	0.286806923188903	-1.1549911620786	0.156029702289821	-1.1549911620786	-1.1549911620786	-1.1549911620786	0.569896896899524	0.365026786750235	-1.1549911620786	0.433555730747145	-1.1549911620786	0.429225980242358	-1.1549911620786	0.675808938140035	0.42026925818748	1.19484546407518	-1.1549911620786	0.563326005425095	-1.1549911620786	-1.1549911620786	-1.1549911620786	0.140497415409736	0.542828724842162	-0.103675737334529	-1.1549911620786	0.108893954524647	-1.1549911620786	0.424277300073184	0.251928600743883	-1.1549911620786	0.591531063805658	-1.1549911620786	0.985797974887812	0.244102992617614	1.48831918526352	0.762322982843992	-1.1549911620786	0.290225202289382	1.22888457663265	-1.1549911620786	-1.1549911620786	1.29956175047885	-1.1549911620786	-1.1549911620786	1.27075625958478	-1.1549911620786	0.9058721398586	0.831501777486132	0.278194806064341	1.05079922630179	0.806393543681517	-1.1549911620786	0.650463588184918	0.406883418900744	-1.1549911620786	-1.1549911620786	-1.1549911620786	0.626311318859936	0.329860188236995	0.686512565126679	0.208393868145515	0.220417987316092	-1.1549911620786	0.671232543467171	-1.1549911620786	-1.1549911620786	0.174552867537981	-0.114340228069279	-1.1549911620786	-1.1549911620786	0.82791029356685	-1.1549911620786	-1.1549911620786	-1.1549911620786	-1.1549911620786	1.28535716668643	-1.1549911620786	0.204084051552928	-1.1549911620786	-1.1549911620786	0.750048731353577	0.411821495255506	-1.1549911620786	-1.1549911620786	0.124464932502779	-1.1549911620786	-1.1549911620786	-1.1549911620786	-1.1549911620786	0.345046630071024	1.97254436347574	-1.1549911620786	0.14748097310905	0.550380129205173	0.554666801101109	1.46171922316492	0.426095911118503	-1.1549911620786	1.93536950392352	0.114338318517821	0.00573620910363583	0.701053350853834	0.209476480752505	-1.1549911620786	0.830062969882536	1.1931636507494	-1.1549911620786	0.178640605218881	-1.1549911620786	-1.1549911620786	-1.1549911620786	-1.1549911620786	1.25000942366038	-1.1549911620786	0.999798827224213	-1.1549911620786	0.943385073667147	-1.1549911620786	-1.1549911620786	-1.1549911620786	0.461009598861273	-1.1549911620786	-1.1549911620786	-1.1549911620786	0.298384717079178	1.27636419506039	-1.1549911620786	-1.1549911620786	1.00345633591327	-1.1549911620786	-1.1549911620786	0.594064154087196	0.45607650253661	0.94451047573024	-1.1549911620786	-1.1549911620786	-1.1549911620786	1.13245790886845	-1.1549911620786	0.362031254054607	0.453624417326661	0.152105187203019	-1.1549911620786	0.309550122655914	-1.1549911620786	-1.1549911620786	-1.1549911620786	0.310517041321979	-1.1549911620786	-1.1549911620786	-1.1549911620786	-1.1549911620786	0.18664698692625	-0.00179647809882446	-1.1549911620786	-1.1549911620786	0.454644954727796	-1.1549911620786	0.579341137370953	0.215605075485225	-1.1549911620786	0.622060910009251	-1.1549911620786	0.984903935035433	0.205965548484449	0.245544176785207	0.992087410627716	-1.1549911620786	0.218487924174037	0.390458065792223	-1.1549911620786	-1.1549911620786	0.300600969551595	0.554666801101109	-0.0186503715161345	1.3156625864701	0.0891748643112078	0.964206728853969	-1.1549911620786	0.278805768810218	-1.1549911620786	-1.1549911620786	-1.1549911620786	1.01952213334776	0.945778668796979	0.668671951801396	1.35281797732964	-1.1549911620786	-1.1549911620786	0.831741866724057	1.06828937994105	-1.1549911620786	-1.1549911620786	-1.1549911620786	-1.1549911620786	-1.1549911620786	-1.1549911620786	-1.1549911620786	0.808654941229943	0.440706380234296	0.365203456680539	-1.1549911620786	-1.1549911620786	0.386419566345574	0.985350816670827	0.160726711410399	-1.1549911620786	1.49269621542861	-1.1549911620786	0.770849141156703	1.16086639063098	1.1056248767988	0.943103999081512	0.770849141156703	0.384957609421379	0.715710149682808	-1.1549911620786	0.739880140549537	-1.1549911620786	0.39898923012473	0.137633589477772	0.493833645967773	-1.1549911620786	1.20471532702117	-1.1549911620786	-1.1549911620786	-1.1549911620786	0.143135858971279	0.457101039985179	0.143376350654679	0.131479826709681	1.13978069399498	0.396380204667959	-0.0113691264883707	0.423758674740834	-1.1549911620786	0.49666549517762	-1.1549911620786	0.0247859187442772	1.03130069987435	-1.1549911620786	-1.1549911620786	-1.1549911620786	-1.1549911620786	0.0453740512054624	-1.1549911620786	0.426486307906502	-1.1549911620786	-1.1549911620786	0.572593035194371	1.24174124434554	-1.1549911620786	0.185867136975743	0.670377927794746	-1.1549911620786	-1.1549911620786	-1.1549911620786	0.257794575149255	1.13282233589467	-1.1549911620786	0.0608054841867406	0.594571946579105	-1.1549911620786	1.41137868961147	0.632559056338399	0.00666258865108833	-1.1549911620786	-1.1549911620786	-1.1549911620786	-1.1549911620786	-1.1549911620786	1.13114745306649	1.11233103382359	-1.1549911620786	0.343681043290432	-1.1549911620786	-1.1549911620786	1.34311713905941	0.368392349870637	-1.1549911620786	-1.1549911620786	0.434741820537898	0.267605299265886	-1.1549911620786	0.0975051970380183	0.327864140221697	-1.1549911620786	-1.1549911620786	-1.1549911620786	-1.1549911620786	0.634085274629626	0.585992446117003	-1.1549911620786	0.158991572042725	0.0846267457134609	0.920015470473579	-1.1549911620786	1.20311136162414	-1.1549911620786	0.777702364159319	0.299017082303498	0.934444957074217	0.0554745589898321	0.876865211986608	0.784175589722208	-1.1549911620786	0.764608124187343	0.22374198762407	0.633276840177887	-1.1549911620786	-1.1549911620786	-1.1549911620786	-1.1549911620786	0.183275472523025	-1.1549911620786	2.32615807341768	-1.1549911620786	0.706337439326336	0.822913018650485	-1.1549911620786	-1.1549911620786	-1.1549911620786	1.12565787736169	-1.1549911620786	-1.1549911620786	1.52422817965657	0.327200271426008	0.64140573887013	-1.1549911620786	1.01528586642172	-1.1549911620786	1.04884529148506	-1.1549911620786	-1.1549911620786	-1.1549911620786	-1.1549911620786	0.518653687235264	0.785185508640749	0.783167142852046	1.03915324014524	0.284641984769249	-0.036483271530276	0.768707689830861	0.150640692819001	1.3870922339553	-1.1549911620786	-1.1549911620786	-1.1549911620786	-1.1549911620786	-1.1549911620786	0.0944209219995828	0.756050791429046	0.0913544274989957	-0.140585611232178	-1.1549911620786	-1.1549911620786	0.795298164575309	-1.1549911620786	1.14391324085902	-0.000883879442518604	0.670188160763741	-0.173329407300715	-1.1549911620786	-1.1549911620786	-1.1549911620786	0.833304457986934	1.55876390038247	-1.1549911620786	0.410297871900038	-1.1549911620786	-1.1549911620786	-1.1549911620786	0.623651621130394	-1.1549911620786	-1.1549911620786	-1.1549911620786	-1.1549911620786	-1.1549911620786	-1.1549911620786	0.755835526379893	-1.1549911620786	-1.1549911620786	-1.1549911620786	-1.1549911620786	-1.1549911620786	0.292098142460649	0.668955980328977	0.270008836273327	0.454849261652141	0.421042987565347	1.31612765642858	0.380955181308725	-1.1549911620786	-1.1549911620786	-1.1549911620786	0.94451047573024	1.50955744317993	-1.1549911620786	-1.1549911620786	-1.1549911620786	-1.1549911620786	1.14014873747764	-1.1549911620786	0.313427300559114	-1.1549911620786	0.805699205464651	0.138109850284926	-1.1549911620786	0.817951255258253	-1.1549911620786	-1.1549911620786	-1.1549911620786	-1.1549911620786	-1.1549911620786	-1.1549911620786	-1.1549911620786	1.31752457374082	-1.1549911620786	-1.1549911620786	-1.1549911620786	-1.1549911620786	1.27229155954888	-1.1549911620786	-1.1549911620786	-1.1549911620786	0.151860833300512	-1.1549911620786	-1.1549911620786	-1.1549911620786	-1.1549911620786	-1.1549911620786	-1.1549911620786	-1.1549911620786	-1.1549911620786	-1.1549911620786	-1.1549911620786	-1.1549911620786	0.886143400626417	-1.1549911620786	-1.1549911620786	0.938202963192419	0.399362854613057	0.272422343747849	0.342999412071133	0.0255552607795533	-1.1549911620786	-0.19738408099809	-1.1549911620786	-1.1549911620786	-1.1549911620786	-1.1549911620786	-1.1549911620786	-1.1549911620786	0.295547444493599	-1.1549911620786	0.272724736807815	-1.1549911620786	-0.041726224780835	1.09170281010002	0.440706380234296	0.842388131122374	-1.1549911620786	-1.1549911620786	0.691487994897714	0.77836920372092	0.268805825931071	0.0441751270837535	0.746854807830418	0.432371897142061	-1.1549911620786	0.545336081525226	-1.1549911620786	0.554189102696173	-1.1549911620786	-1.1549911620786	0.523416567139528	0.687096009992721	0.665555544834974	-1.1549911620786	-0.0308397602938689	-1.1549911620786	-1.1549911620786	1.02485241034736	0.767338455626796	-1.1549911620786	-0.0778585404706299	-1.1549911620786	0.0857060931150584	0.872780336707309	0.76558979711091	-1.1549911620786	0.885106462676777	0.866444663099943	0.0979472694405079	-1.1549911620786	1.07668657396403	-0.270921596692327	-1.1549911620786	-0.227732805763549	0.523568349886077	0.179924206307639	-0.259687277270135	1.00547585982444	0.35922540674074	-0.281362873765877	0.814662913550892	0.804485779285787	-1.1549911620786	-1.1549911620786	0.631125810598751	1.08202653567011	-1.1549911620786	-1.1549911620786	0.803966387084508	0.380230279368141	0.08549004742928	-1.1549911620786	0.13077423953439	-0.348431736775452	0.912787480411142	-1.1549911620786	-1.1549911620786	-0.351557625475615	0.51004976159952	-1.1549911620786	0.138705762175514	-0.29771194192443	0.482559636466015	0.213554832628717	-0.00813855030924444	0.4109639942772	1.56289090316351	1.24269064995644	-0.00370754743631372	-1.1549911620786	0.796164696152731	-1.1549911620786	-0.200374267874301	0.523568349886077	-1.1549911620786	-0.265547290504866	0.472813007747446	-1.1549911620786	-1.1549911620786	0.0548629514412552	-0.262061951701547	-1.1549911620786	0.103504305347169	1.0921770415898	0.208754508658283	-1.1549911620786	-0.315038150323255	-1.1549911620786	-1.1549911620786	0.0881607915447408	-0.522611578287474	-1.1549911620786	-1.1549911620786	0.865184328656174	0.548768069066551	0.981486997161593	-1.1549911620786	0.398615832763238	0.845809771352216	0.501310778742667	-0.314496882052448	0.147238670694107	0.473198598033233	0.0487861798160034	0.809003501800134	-0.161768650788114	0.616654630603881	-1.1549911620786	0.305804827745083	0.13159751376857	0.0160210055916285	0.525811320409382	0.68360288649371	0.654733009963038	1.55028378194172	0.47590434225291	0.047177668366782	0.07089756991967	-0.322272291109384	-0.280773455213642	0.185001911697451	-0.224252520874259	-1.1549911620786	0.131322950296756	0.338249544508204	1.16257176450974	0.472252569267194	-1.1549911620786	-1.1549911620786	0.362382901552832	0.65018729393207	0.883812422364935	-1.1549911620786	1.31426907940694	0.537455115703908	0.63005290206262	0.478162122660864	-1.1549911620786	-1.1549911620786	0.331862929061208	0.540253159276936	1.15183647064599	1.06263370511698	-1.1549911620786	1.31705864973276	0.692075756774909	0.528673897599782	-1.1549911620786	-1.1549911620786	-1.1549911620786	0.730482392270715	1.3577149526161	-1.1549911620786	-1.1549911620786	-1.1549911620786	-1.1549911620786	1.28023695597868	-1.1549911620786	1.69532467902748	0.573330283349913	0.917977722160027	0.755190135634502	-1.1549911620786	0.119838348529085	0.212736808160434	0.663579887744448	1.47020054560874	1.03411596943885	0.45730614830775	0.057109037783503	-1.1549911620786	-1.1549911620786	-1.1549911620786	-1.1549911620786	-1.1549911620786	1.14736229335714	-1.1549911620786	0.163464433607732	-1.1549911620786	1.07264392950168	0.207583267613942	0.535828508239968	0.759720651006121	-1.1549911620786	0.901484530990934	-0.0188266368709604	0.275149547146931	-1.1549911620786	-1.1549911620786	-1.1549911620786	-1.1549911620786	0.382589367287919	-1.1549911620786	-1.1549911620786	-1.1549911620786	-1.1549911620786	-1.1549911620786	-1.1549911620786	-1.1549911620786	0.733809026930134	-1.1549911620786	-0.0581018034069079	0.951940083172886	-1.1549911620786	-1.1549911620786	0.842571010826244	0.339094981415972	0.212192114234842	-1.1549911620786	0.376978847082164	0.201140041756253	-1.1549911620786	-1.1549911620786	0.494486031682395	1.01765014777892	0.10305760843462	-1.1549911620786	1.50063755114533	0.607654883477756	-1.1549911620786	0.116852197388604	-1.1549911620786	0.108217275409545	-1.1549911620786	-1.1549911620786	-1.1549911620786	-1.1549911620786	-1.1549911620786	-1.1549911620786	0.301871149030295	-1.1549911620786	-1.1549911620786	-1.1549911620786	-1.1549911620786	-1.1549911620786	-0.099221412729036	0.965365264375747	0.867707254308574	0.368037199385726	0.671327567906937	-0.166042560895664	1.06602187149003	0.0632844194319766	-0.121078953725639	-0.333004197892917	0.224715156103934	0.149058556373587	-0.149633452960951	1.10985325391532	0.562841900506233	0.377699889555181	-1.1549911620786	0.328861330072764	1.05145170002	0.871127581676358	0.103504305347169	-0.105151134710237	-1.1549911620786	-1.1549911620786	1.19134758493635	-0.153626718178	0.12076050030057	0.0215291016971409	-0.200374267874301	-1.1549911620786	-0.103971189820149	0.556581118610378	1.10316946318241	-1.1549911620786	0.255734703734747	-0.0706240954505192	-1.1549911620786	1.07709206515132	-1.1549911620786	-1.1549911620786	-0.171296029569634	-1.1549911620786	-1.1549911620786	0.626844540841567	-1.1549911620786	-1.1549911620786	-1.1549911620786	-1.1549911620786	0.42687695039006	0.491880495507518	-1.1549911620786	-1.1549911620786	1.11945652405311	0.911227003755826	0.185867136975743	-1.1549911620786	-0.0138674057212461	0.00518119733126622	1.34095132318769	0.434741820537898	-1.1549911620786	0.808132427502372	1.12918610386247	1.61814312817061	0.92287813448451	0.0139472581929593	0.176337556573709	-1.1549911620786	0.694727029221319	-0.0957775359896585	-1.1549911620786	1.00559843616619	0.351921454719781	0.41392263652557	1.05373995299576	-1.1549911620786	1.3923852253058	0.384775110525678	-0.14411820986152	0.358176561168225	-1.1549911620786	0.756158449250465	0.656850086728782	-1.1549911620786	-1.1549911620786	-1.1549911620786	1.43728599517714	-1.1549911620786	0.508120456061597	-0.13839796824061	1.46728219144051	-1.1549911620786	0.0989432748491488	-1.1549911620786	1.07297996761194	0.15406394200832	0.519558181144518	0.518201918195336	0.21164794387184	0.599671563372424	1.12376500277147	1.1728867938032	0.93361251853722	-1.1549911620786	-0.307758693845554	-1.1549911620786	-1.1549911620786	0.866949428354224	-1.1549911620786	-1.1549911620786	-1.1549911620786	-1.1549911620786	-0.0306677291655814	-0.0548378551822325	0.916351706813757	0.145787103682419	0.971186073504885	0.0147003672583285	0.0799036278431138	0.256175487432148	0.774156720408396	-1.1549911620786	-0.0422306369830168	-0.167458135215861	-1.1549911620786	-1.1549911620786	-1.1549911620786	-1.1549911620786	-1.1549911620786	1.21502205903354	0.516623228781407	0.993442292797019	0.225132737882548	0.58448999977105	0.357478340626841	-1.1549911620786	0.336899321059813	0.692958359281173	0.595588710359221	0.504131956915653	-1.1549911620786	0.0579282064732174	0.964206728853969	-1.1549911620786	0.0587486659195274	0.49492132753615	0.254560921421106	-1.1549911620786	-1.1549911620786	1.06512347862395	-1.1549911620786	1.36274236807408	0.62871419967111	0.985052864868944	-1.1549911620786	0.203011722079422	-1.1549911620786	1.34663677206352	1.22004460558015	-1.1549911620786	0.396380204667959	1.06429261396581	0.202476321434601	-1.1549911620786	1.62079795575546	-1.1549911620786	-1.1549911620786	0.200339793421717	-1.1549911620786	-1.1549911620786	-1.1549911620786	-1.1549911620786	0.479010872943231	0.544708330435731	-1.1549911620786	0.222631828225383	0.32257377047144	0.430010968206155	-1.1549911620786	-1.1549911620786	-1.1549911620786	-1.1549911620786	0.832703048355504	0.540486877794886	-1.1549911620786	-1.1549911620786	-1.1549911620786	0.47562268589126	-1.1549911620786	-1.1549911620786	0.315375438110577	-1.1549911620786	0.383135069927547	0.287426948680017	1.46129758521365	-1.1549911620786	0.146754387255763	-1.1549911620786	-1.1549911620786	0.264316585055897	0.85369385037826	0.713885955940646	1.05341262112146	1.31264654006412	-1.1549911620786	-1.1549911620786	-1.1549911620786	-1.1549911620786	-1.1549911620786	0.931535651735444	0.962255920290063	-1.1549911620786	-0.011190197765118	1.09153043797865	-1.1549911620786	-1.1549911620786	0.51707388630293	-1.1549911620786	-1.1549911620786	0.327532113499831	0.0403968040193671	0.530512653875787	0.144580398764198	-1.1549911620786	0.628446782842905	0.776481494462676	-1.1549911620786	0.411440236615904	-1.1549911620786	-1.1549911620786	0.396938348820518	0.311808726107725	-1.1549911620786	-1.1549911620786	-1.1549911620786	-1.1549911620786	0.29712201909846	0.729860448658392	-1.1549911620786	1.26453737010242	0.33656224010369	0.909616309019564	0.825407187997239	0.65018729393207	1.3577149526161	-1.1549911620786	-1.1549911620786	-1.1549911620786	1.3998509193948	-1.1549911620786	0.775009809599256	0.491591649645189	0.748769376370816	0.411059213347564	0.546829435906696	1.14754818064968	0.209747458169415	-0.0232130202812851	0.35643252048856	0.0491890897649694	0.12307279311325	0.049592313369812	0.90374143169915	0.809875667694715	-1.1549911620786	-1.1549911620786	0.625423567039227	1.13970710719498	0.138109850284926	0.659505886077086	0.484841325189357	0.40713569374342	0.438911012593028	-1.1549911620786	-1.1549911620786	1.55575609496538	0.568186958292739	0.63193163084816	0.739880140549537	0.43990780105451	-1.1549911620786	-1.1549911620786	-1.1549911620786	0.579010339950259	-1.1549911620786	-1.1549911620786	0.87049293563697	-1.1549911620786	-1.1549911620786	0.262530563917916	-1.1549911620786	-0.1549499705295	-0.138260890597658	-1.1549911620786	0.105294833392232	-1.1549911620786	-1.1549911620786	-1.1549911620786	0.589007710853845	0.782663470207442	-0.103084271483188	-1.1549911620786	-0.00234324156406262	0.273329994230961	0.0645283136608019	0.754115830087617	-1.1549911620786	0.109571488528709	1.17219466753322	0.00592134890879734	-0.170403484509408	-1.1549911620786	-1.1549911620786	0.671660259318161	1.24321861478841	0.104622682888119	-0.161898766476313	0.94057927771605	-0.217663306862649	0.809875667694715	1.01175380881946	0.89200462916757	0.935778876969441	0.841474447257485	1.30692163033305	1.02816425138671	0.89004549479129	0.333704687842468	0.737780558617974	0.591531063805658	-1.1549911620786	0.276517947444186	0.746642407655973	0.284796358202166	0.875586149345267	-1.1549911620786	0.50612309262202	0.277737003102642	0.418339154259113	0.502367258804204	0.426095911118503	-0.231073741081225	0.441505982732068	-1.1549911620786	-0.0385194695235415	-1.1549911620786	-1.1549911620786	-1.1549911620786	-1.1549911620786	0.626666752553223	-0.128281492696741	-1.1549911620786	-1.1549911620786	0.24352752892452	1.28125188638568	-1.1549911620786	-0.0783265629480766	-0.184472235412248	0.255147514542352	-0.217548799861022	0.0819379769442571	0.141695127762687	0.370884238283192	0.593218704562306	0.293506775931083	-0.0328994548943048	0.731935801352146	0.724082821480841	1.14702781337467	0.057109037783503	0.40637917890491	0.826478849865284	-1.1549911620786	-1.1549911620786	-1.1549911620786	0.632200454943984	0.917706461889444	-1.1549911620786	0.966235391540684	0.832462629141448	-0.10234388550164	0.492747821603055	0.338925798630927	0.347615495899965	-0.117793547249142	-0.169892651244141	-0.0917022715606135	-0.174216081536116	-1.1549911620786	-1.1549911620786	0.862670400373903	1.05031025280836	0.0857060931150584	0.0510060719817222	-0.168100091745561	1.04052996731576	-1.1549911620786	0.854561562172608	0.0405949743829968	0.301553347714402	-1.1549911620786	-0.205587285018664	-1.1549911620786	0.641224014046703	-1.1549911620786	-1.1549911620786	-0.223575600234884	0.394523382888681	0.680127769121484	-1.1549911620786	-0.259997798629283	-1.1549911620786	-0.0840612806547335	0.371419547218846	-0.347273496481217	1.46781640086572	0.248582464096054	-0.107941604215303	1.30762704972392	-1.1549911620786	-1.1549911620786	0.413157757752279	0.00973176293347533	-1.1549911620786	1.1765890168159	0.775041425751662	-1.1549911620786	-1.1549911620786	0.909482248848628	0.314238247358604	1.68748314457572	-0.0860598423242613	-0.204289923204687	0.165839800252467	-0.116213972468532	-0.236145555048155	0.658899249355293	1.73355082565492	0.0973947362151138	1.15194867082155	-1.1549911620786	0.820782227367158	-0.150167937572276	-0.106034140509962	0.719373281809972	1.55407384215105	0.623970222055989	-1.1549911620786	-0.079572377925086	-1.1549911620786	0.879815869865197	0.37195532818979	0.130069568340954	-1.1549911620786	0.285259722766069	-1.1549911620786	0.14013861365935	1.00018982132073	0.869605388902079	0.37422273531353	0.675981160290873	-0.468336828423221	0.185932082921515	0.513253364205715	-1.1549911620786	0.681139494927383	0.398802503068336	0.191523969998795	0.526306588407734	-0.473515842586105	-1.1549911620786	-1.1549911620786	-1.1549911620786	0.70904524700825	0.789239983879537	1.91953571994145	1.47062705865681	-1.1549911620786	0.382407574779179	0.578018950640344	0.643043496429945	1.30607599021345	0.183534098245713	-1.1549911620786	-1.1549911620786	0.414114004292357	-1.1549911620786	-1.1549911620786	0.350885213924997	-1.1549911620786	0.594064154087196	-1.1549911620786	0.794683128171924	0.570876021921701	1.14420930477945	-1.1549911620786	-1.1549911620786	-1.1549911620786	1.37863131006761	1.21319290456031	0.163713991918507	-1.1549911620786	0.216016015302457	0.248437419633281	0.577523819207525	-0.00633471526885029	0.773825248050994	-1.1549911620786	0.902678467848387	0.175827060415409	0.147965899735554	-1.1549911620786	1.75664503892078	-1.1549911620786	0.63005290206262	-1.1549911620786	0.196620279633957	0.39973670647176	1.01874155347512	-1.1549911620786	-1.1549911620786	-1.1549911620786	-1.1549911620786	1.32490073288226	1.50308034151555	0.654621770268109	-1.1549911620786	0.259270415361684	-1.1549911620786	-1.1549911620786	-1.1549911620786	-1.1549911620786	-1.1549911620786	-1.1549911620786	-1.1549911620786	1.04398318813093	-1.1549911620786	0.75842316815975	-1.1549911620786	0.695317615500032	-1.1549911620786	0.452809181771472	0.46473499733062	-1.1549911620786	0.522506623156348	0.476891129171062	-1.1549911620786	-1.1549911620786	1.59458767880366	-1.1549911620786	-1.1549911620786	-1.1549911620786	-1.1549911620786	0.934444957074217	1.52908846806468	0.458949431411061	0.383863433106318	1.35919017894773	-1.1549911620786	-1.1549911620786	0.427267838842619	0.917977722160027	-1.1549911620786	-1.1549911620786	0.257205291422934	1.02328062375285	-1.1549911620786	0.599159818629405	-1.1549911620786	1.76953986462758	-1.1549911620786	-1.1549911620786	1.09308324149715	0.258384459692176	1.09412026561164	0.280642499845922	0.324882532022281	-1.1549911620786	0.611031709885485	-1.1549911620786	0.522279338481259	-1.1549911620786	0.849740750848383	-1.1549911620786	0.0909177982010484	0.408019469900882	0.379506238220922	-1.1549911620786	1.56844419510569	-1.1549911620786	1.13377068538871	-1.1549911620786	0.0203845900053366	-1.1549911620786	0.626311318859936	-1.1549911620786	0.598137521729671	0.635434853740467	0.425315853537655	1.0851808810461	-1.1549911620786	1.17461992398089	0.147965899735554	0.12052981460893	0.0781965557770381	-1.1549911620786	1.10115861161871	-1.1549911620786	0.94789732156268	0.289602214014677	0.965510212540107	0.180695789182981	-1.1549911620786	-1.1549911620786	-1.1549911620786	-0.0490724825155471	-1.1549911620786	-0.0698311047560941	1.07544895839535	0.994950698796547	-1.1549911620786	0.959016285525447	0.846422538026441	-1.1549911620786	-1.1549911620786	0.342999412071133	0.645233451512907	0.687096009992721	-1.1549911620786	0.761671476461596	-1.1549911620786	0.397869718448528	0.781489658629319	1.06837287799037	-1.1549911620786	-1.1549911620786	0.190562632007672	0.159734534593487	1.65423038361009	1.22423526688937	1.35661039655145	0.274542398262241	-1.1549911620786	0.334543729211774	-1.1549911620786	-1.1549911620786	0.469736737835792	-0.0388580143420806	-1.1549911620786	-0.115638242508888	0.218487924174037	0.760695372164445	-1.1549911620786	-1.1549911620786	-1.1549911620786	-1.1549911620786	0.141695127762687	0.872118770313553	0.506566411743453	0.455121774446119	-1.1549911620786	-1.1549911620786	0.00296724488137423	1.21343653441385	0.326371472900366	0.907207081971619	0.717539250275703	0.277584481846957	-1.1549911620786	-0.000152604012409918	0.690607309752044	1.20091150013071	-0.175100981529593	0.79093637905721	-1.1549911620786	-1.1549911620786	-1.1549911620786	1.37034593537514	0.810574188049664	1.29853827361365	1.02674304580137	1.01314599083995	1.22795241216104	-1.1549911620786	-1.1549911620786	-1.1549911620786	-1.1549911620786	0.750368943256303	0.29649168381704	-1.1549911620786	0.261936443766519	0.117998760374506	1.19931564857481	0.116623177302815	-1.1549911620786	-1.1549911620786	0.178384239713923	0.888872608254662	0.0278702659255356	-1.1549911620786	-1.1549911620786	0.100163146286402	0.299017082303498	0.861917967538377	0.539552510754495	-0.165913648770712	0.387518333467906	-1.1549911620786	0.563568193017258	-0.0978768158736649	-1.1549911620786	-1.1549911620786	-1.1549911620786	0.368037199385726	0.317329990137166	-1.1549911620786	0.155045943789005	-1.1549911620786	-1.1549911620786	0.20381577790101	-1.1549911620786	0.647430621029063	0.467230903968453	1.11410597780304	-1.1549911620786	1.17375285564165	1.19466721071382	1.14457955072772	1.02414468623247	0.866192415908332	0.367682256652126	1.17984359474414	0.533743166022801	0.0865711587156182	-1.1549911620786	-1.1549911620786	-1.1549911620786	1.20081165973997	1.29114216515685	-0.107648655838088	0.469527537470376	0.764281210636001	-1.1549911620786	-1.1549911620786	0.353999294862872	1.07939408586503	-1.1549911620786	0.568675054640185	0.241804587649611	-1.1549911620786	0.647430621029063	-1.1549911620786	-1.1549911620786	0.78484870519728	1.15939155267424	0.802583235608293	1.34167257947218	-0.0376720819677633	0.520690594854328	0.687096009992721	1.16447121528596	-1.1549911620786	0.410678425194226	0.285878112833855	-1.1549911620786	0.0767073903464697	-1.1549911620786	0.258974946113754	-1.1549911620786	-1.1549911620786	0.701550093401588	0.184310695228925	-1.1549911620786	-1.1549911620786	-1.1549911620786	0.502367258804204	-1.1549911620786	0.974114210847207	0.509901146594735	1.20351203126037	-1.1549911620786	0.652678065459621	0.561874770048936	1.51431387976991	1.2773581578604	0.807668300019721	1.08126130430973	0.658526207450462	-1.1549911620786	0.564052838767973	-0.409823711646023	1.06976989721036	0.568430960773954	1.13611026458735	-1.1549911620786	1.05177815532116	0.628981724277966	1.02721647285054	0.213554832628717	0.365203456680539	0.869985629393122	-1.1549911620786	-1.1549911620786	-1.1549911620786	-1.1549911620786	1.38014740743026	-1.1549911620786	0.77018952434177	1.21563276905564	1.09308324149715	1.47705307513915	0.451995005225985	0.454032432996459	-1.1549911620786	1.60451931666899	1.58649425979091	-1.1549911620786	-1.1549911620786	-1.1549911620786	-1.1549911620786	0.936948100403632	1.33735522792003	0.773714792635361	0.208393868145515	-1.1549911620786	0.626044868522271	1.24364125310259	0.337236591791224	-1.1549911620786	-1.1549911620786	1.09256527645131	1.22547227447556	-1.1549911620786	1.12214638225984	0.712672540989785	0.544708330435731	0.225411295879163	-1.1549911620786	-1.1549911620786	0.853817743670103	0.25309703956436	0.321915764817852	1.09135810619885	0.220694246536076	0.221247168034914	-1.1549911620786	0.849371285392166	-1.1549911620786	0.814077338618885	1.13794320956793	-1.1549911620786	1.47705307513915	1.6446969883498	0.514374683449305	0.284950772333504	1.22012655115823	-1.1549911620786	0.613292560793617	0.284950772333504	-1.1549911620786	-1.1549911620786	-1.1549911620786	0.641678419079965	0.00333556157477865	-1.1549911620786	0.400859628711279	1.13978069399498	-1.1549911620786	-1.1549911620786	-1.1549911620786	0.197680489331181	1.11784729119004	-1.1549911620786	-0.251107630832567	0.988576548638351	-1.1549911620786	0.838013268045842	0.981783481192478	0.289913625510678	-1.1549911620786	-1.1549911620786	-1.1549911620786	-1.1549911620786	1.17597070273481	1.06562244984412	-1.1549911620786	-1.1549911620786	0.951087080628662	0.351230429589827	0.548168521906497	0.778146852339401	-1.1549911620786	0.631125810598751	0.124232660254983	0.437120799185577	0.411440236615904	-1.1549911620786	-1.1549911620786	1.22878094573273	-1.1549911620786	0.138586527667208	0.848755941146683	1.50776526374212	1.03843149681197	0.440706380234296	-1.1549911620786	0.391933243592934	0.648531924656408	-1.1549911620786	1.00621162881415	-1.1549911620786	0.225132737882548	-1.1549911620786	-1.1549911620786	0.905605451876878	0.577688821348778	-0.0349505532038905	-1.1549911620786	-1.1549911620786	-0.178246942704855	1.17867961617552	0.206234846644465	0.919607454686079	0.18198413916006	-1.1549911620786	-1.1549911620786	0.833424801953449	-1.1549911620786	0.9058721398586	0.543767844688727	-1.1549911620786	-1.1549911620786	0.491880495507518	-0.12645623850205	-1.1549911620786	-1.1549911620786	-1.1549911620786	-0.0277339683629378	0.507676057541499	0.518653687235264	0.800973030755194	0.0977261874009619	-0.0432379008480264	-1.1549911620786	0.998705165102318	0.19556206700904	0.590773038568187	0.336225348736156	0.184051709503166	1.05275839645414	-0.150167937572276	1.01952213334776	-1.1549911620786	0.651846776182381	-1.1549911620786	0.710252193516402	-0.13839796824061	0.00573620910363583	0.130304357088136	0.308424042918626	-1.1549911620786	-1.1549911620786	-1.1549911620786	-1.1549911620786	0.00814834337896021	0.952836828127174	-1.1549911620786	-0.0475788267830733	0.378602394542937	-1.1549911620786	-0.110860994170693	-1.1549911620786	-1.1549911620786	-0.0797278756963363	0.213964288269804	-1.1549911620786	0.105070689403782	-0.0631177147021812	1.33940806460439	0.789578930782491	-1.1549911620786	0.412966685970704	-1.1549911620786	0.679838983507663	0.473303799905302	-1.1549911620786	-0.0584269892151198	0.0745872919247157	-0.0773900576317799	-1.1549911620786	-1.1549911620786	-1.1549911620786	0.468900352527961	0.034291073283436	0.487131255881909	0.307781529384415	0.133602104474613	-0.146682421369463	0.758585219680734	-0.0366532782419241	0.454032432996459	0.831741866724057	-0.0891181691195131	0.227644674509972	-0.00669600330433381	1.10694364509672	-0.0216383934771958	-1.1549911620786	-0.25771516835393	0.279111489994084	-1.1549911620786	-0.0645642175071456	-1.1549911620786	-0.0318706858824664	-0.200969834810319	-0.307850529347888	0.0569044468902187	-1.1549911620786	-1.1549911620786	1.1333328348804	-1.1549911620786	0.423953108415657	0.332364664619432	-1.1549911620786	-0.194493975524628	0.307139712818083	0.249889509924406	-1.1549911620786	-0.0642431481498972	0.369815033599832	-1.1549911620786	-1.1549911620786	0.794171014100529	-0.0590767045648367	-0.151767599616202	-0.166686562115012	0.735165113535228	0.622590722857674	0.558020569896635	0.198211345108336	0.228764652289913	0.312779340473729	0.11547953555651	-0.0975774926327269	1.23418877030839	-1.1549911620786	-1.1549911620786	-1.1549911620786	-1.1549911620786	0.940299301645406	0.385322770853707	0.744627882318567	1.06064795962779	0.0653592240342567	-1.1549911620786	-1.1549911620786	-1.1549911620786	-1.1549911620786	0.811623284341677	0.515273154711474	-1.1549911620786	0.369815033599832	1.30573173969473	-1.1549911620786	0.302825581010469	-1.1549911620786	-1.1549911620786	0.283408460214757	-1.1549911620786	-1.1549911620786	-1.1549911620786	-1.1549911620786	0.556820805698197	0.100607428258393	0.646880649945872	1.36214919058207	0.232701966291732	0.332197372644518	0.0999411439187702	0.124697304527081	1.05373995299576	0.38660255711223	-1.1549911620786	0.607395841979289	-0.0663262755080456	-1.1549911620786	-1.1549911620786	0.202208811771043	0.180181281893261	0.306338420215692	1.19355903162677	-1.1549911620786	-1.1549911620786	-1.1549911620786	0.99828029760505	0.104175051209618	-1.1549911620786	0.0872208866296529	-0.0247826505300222	0.0597760605919666	0.809177847570959	-1.1549911620786	-0.205115968899897	0.383681260834162	0.685735422655174	0.706838070573482	-1.1549911620786	-1.1549911620786	-1.1549911620786	0.666970299656485	-0.0454131977505375	-0.0783265629480766	1.26096020451642	-1.1549911620786	0.959533647161724	1.21716172105798	0.462248948315663	0.652123757729442	-0.0803493588624738	1.23097504484654	0.845907778079912	0.719679434830753	0.0152659341184029	0.52273398830878	0.846422538026441	0.289913625510678	0.237330027338387	-0.0330707072572105	1.06822258834512	1.36909835210203	-1.1549911620786	0.651985252605054	0.150518827853001	1.39485636546479	0.469109344857305	-0.134405876315847	0.831645821141895	-0.218692487429104	0.809992039091872	-0.0325567710454278	0.927482414753642	1.18602636665047	0.282485019626303	-0.176487967909817	-0.312415018118725	0.268505461767767	-0.378717102344849	0.794939327071197	0.900610250718203	-0.586897273124647	0.00290588496443918	0.352820973252762	1.21979882246633	-1.1549911620786	-0.0610206180443112	0.123304567571132	-1.1549911620786	0.385688150665221	-0.277714298360224	0.765753545398175	-0.280380029003655	0.824693658892724	0.233407921525231	0.202877824221036	-0.33454978742604	0.508861807697748	0.200339793421717	-1.1549911620786	0.427137515344979	0.368481169978029	1.09828302000556	-0.302301992099194	0.832366484578973	-1.1549911620786	0.42026925818748	0.608803291504677	-0.117721865279843	0.284271654468283	0.147965899735554	-0.0346946339800308	-0.503837333505221	-0.577992188938728	-0.208170338832489	0.697092474693444	0.939460029595799	-1.1549911620786	1.35673304627778	-1.1549911620786	-1.1549911620786	-1.1549911620786	0.330860719598197	-1.1549911620786	0.152594221475555	0.926438369019048	1.35418597288353	0.744310340094723	1.59122265609457	0.614687708779164	0.282177529654857	0.490581721953019	-1.1549911620786	1.31682579462989	0.901882287071018	0.711461289184923	0.83438829926857	-1.1549911620786	-1.1549911620786	-1.1549911620786	-1.1549911620786	0.919199672207874	0.610511072346211	0.603522382530242	-1.1549911620786	1.36116158173935	-1.1549911620786	0.194769714233145	-1.1549911620786	-1.1549911620786	0.470155346888867	0.289913625510678	-1.1549911620786	-1.1549911620786	0.193714980964035	1.12614539970015	2.27492857492445	1.86941198917394	-1.1549911620786	-1.1549911620786	-1.1549911620786	-1.1549911620786	-1.1549911620786	0.194769714233145	0.0809733604208915	-1.1549911620786	-1.1549911620786	-1.1549911620786	0.163838813364401	1.30596122271623	0.116394254556286	-1.1549911620786	-1.1549911620786	-1.1549911620786	-1.1549911620786	0.980894394126662	0.301394511218102	-0.0373327160313366	-0.00124911807954434	0.713885955940646	0.760370311606621	-1.1549911620786	-1.1549911620786	-1.1549911620786	-1.1549911620786	-1.1549911620786	-1.1549911620786	-1.1549911620786	1.16333096370823	-1.1549911620786	-1.1549911620786	0.881875787357796	0.784512065606435	0.781824830093756	0.281563034163204	-1.1549911620786	-1.1549911620786	-1.1549911620786	0.0269044052654641	0.613118374212274	0.366972993586155	-1.1549911620786	-1.1549911620786	0.898706457368108	-1.1549911620786	-1.1549911620786	-1.1549911620786	2.07236657315908	0.830062969882536	2.17149271961364	-1.1549911620786	0.449153691920699	0.608692067843085	0.185347841012288	-0.105887088856585	0.406316177916129	-1.1549911620786	-1.1549911620786	1.11481715069195	0.938621740126352	-0.0106530260457708	-1.1549911620786	0.16421344699503	0.433555730747145	-0.100859589654049	0.480711796832121	0.288979886261267	-1.1549911620786	-0.0561460792292428	0.717295085825432	-1.1549911620786	0.378783056071684	-1.1549911620786	0.140497415409736	-0.00939737136651335	0.527527337371246	0.57431457794463	-1.1549911620786	0.658805969391323	-0.0144011244252561	1.39115262935277	0.692958359281173	0.0309733346984713	-1.1549911620786	0.360802094280503	0.509232806218433	-1.1549911620786	-1.1549911620786	-1.1549911620786	-0.111151927956076	0.0722650142103232	-0.0074177972050431	0.611379029782015	0.134074849320384	1.12484605274504	0.296176769052914	0.396380204667959	0.728928594637321	-1.1549911620786	-1.1549911620786	-1.1549911620786	0.288979886261267	-1.1549911620786	-1.1549911620786	-1.1549911620786	1.58727462879144	-1.1549911620786	-1.1549911620786	1.19680905784089	1.0858646841423	0.787209778407585	-1.1549911620786	0.618890902509419	0.58649402810242	0.0933237133040406	-1.1549911620786	-1.1549911620786	-0.0479111469399726	0.228764652289913	0.199407606203966	0.302189121577725	0.642224114511481	-1.1549911620786	1.18363910222882	-1.1549911620786	0.0282571217766199	-1.1549911620786	-1.1549911620786	-1.1549911620786	0.503028448683965	0.0953003214642617	1.18569085162615	0.944228959495462	-1.1549911620786	-0.252795788525501	0.00351982104222952	0.855927275952427	-1.1549911620786	1.01696495916307	0.858853849154603	-0.263500692224451	0.287737207453672	0.176592980522989	1.90302390335037	-1.1549911620786	0.758909437355823	-1.1549911620786	-1.1549911620786	-1.1549911620786	-1.1549911620786	-0.00524928303379091	0.0647359174941176	-1.1549911620786	-0.175227251316815	0.0663997217307168	-1.1549911620786	1.37367084484585	-1.1549911620786	0.742197145765395	0.654899904206461	-1.1549911620786	0.0126320047264699	-0.101899090780061	0.340450164638221	1.1328952428026	-1.1549911620786	0.201407044171057	0.105743403164342	1.12031621518935	0.725522645520725	-1.1549911620786	-1.1549911620786	0.21656439859773	0.876353309071567	0.593303200561199	-1.1549911620786	-1.1549911620786	0.941419863202197	0.950447993375476	0.209747458169415	0.00629183259176819	0.633456407327829	0.945567147422882	-1.1549911620786	0.754545350682858	-1.1549911620786	-0.0177681043677091	-1.1549911620786	-0.0120841998263543	-1.1549911620786	0.573330283349913	0.558741493538198	0.966162840754635	0.241231420517884	0.711058018069895	0.37824123210025	0.461009598861273	0.234680840649271	0.632200454943984	0.00852046637060284	-1.1549911620786	-0.156927567599545	1.13558739684643	0.957007856296017	1.45416465706725	0.847281310954888	0.58925960988776	0.658246562367372	0.368570003086565	-0.138945866285005	1.12940377535546	0.452401961274969	-1.1549911620786	-1.1549911620786	-1.1549911620786	0.00740491924299742	-1.1549911620786	-0.132743704629719	-1.1549911620786	-1.1549911620786	-0.0254786670578414	0.390458065792223	0.447636847881812	0.616260777914195	1.04417705222542	0.855306168214739	0.132657846371049	-1.1549911620786	0.691047508806693	0.395822567739224	-1.1549911620786	-1.1549911620786	1.1825666204975	0.224297880240815	-1.1549911620786	-0.0815898928929931	-0.0124413521006636	0.00388854242551529	-1.1549911620786	0.662172259892559	1.01944403763853	-1.1549911620786	-1.1549911620786	-1.1549911620786	0.154554723644019	0.951300236244153	-1.1549911620786	0.277889564212039	-1.1549911620786	0.347787144306183	0.552281819043924	1.07365250569097	0.999069535706714	-1.1549911620786	0.410868789897521	0.690411757774035	-0.0806597960789175	-1.1549911620786	0.872843981539761	-0.193768435628775	0.0154545966498178	-0.0563093587789652	0.240229753014718	-1.1549911620786	0.323232504063736	-1.1549911620786	-0.172440952996519	1.25013733714565	0.905672114496024	1.02014720116059	0.943328849929259	0.456895998658595	0.303781558422434	1.35624256531609	1.02202563454214	1.04527658844996	-1.1549911620786	0.214920836886861	0.779927670106997	1.06313098357572	-1.1549911620786	-1.1549911620786	-1.1549911620786	-1.1549911620786	0.00370414797867022	-1.1549911620786	1.22866252789928	-0.0334130330333686	-0.0978768158736649	-0.122358207685323	0.269557415773385	-0.00488694852376703	0.369103274949034	-1.1549911620786	0.579506598851296	-1.1549911620786	0.789918043602684	0.795879533402259	-0.141130880813799	-0.0074177972050431	1.45715368176642	-1.1549911620786	-0.12645623850205	0.220141862299005	0.580500247713137	1.00384930875585	1.04188628606765	0.112063123682453	1.1555480432197	0.735687402665301	1.64256776942808	-0.172694979063944	0.600012947761926	1.20265371563663	0.281716597525765	-1.1549911620786	-0.0427345287074619	-1.1549911620786	0.52114412048725	-1.1549911620786	-1.1549911620786	-1.1549911620786	0.666592739927708	0.827194205254665	0.0465757633595527	-0.0535260862595365	-0.04956934970292	-1.1549911620786	-0.19121947992454	-1.1549911620786	-1.1549911620786	-1.1549911620786	0.500387792592473	-1.1549911620786	0.458332696220812	-1.1549911620786	0.79280722258439	0.83308789097858	-1.1549911620786	-1.1549911620786	0.362382901552832	-1.1549911620786	-0.0308397602938689	-1.1549911620786	0.778146852339401	0.431977786003745	0.355388508274893	0.231855968965765	0.161472017090864	0.618013032093286	-1.1549911620786	0.452809181771472	0.487131255881909	0.651662185580659	0.821349802696471	-1.1549911620786	-1.1549911620786	1.51625047419406	2.78786154190134	1.38760286752237	0.361328571358124	0.79982516524518	0.53212588483556	-1.1549911620786	0.0994974160940816	0.258974946113754	-0.281461026223662	-0.182862124043334	-1.1549911620786	0.00647717655340455	-1.1549911620786	-0.117793547249142	-0.176110130705357	0.96746987491561	-1.1549911620786	-1.1549911620786	-0.137986611410515	-0.184101195382514	-0.188655534864477	-0.203225533919039	-1.1549911620786	-0.184719421123551	-1.1549911620786	0.00296724488137423	0.338080600114269	-0.277317871535274	-0.340332660483333	-1.1549911620786	-1.1549911620786	0.510124082056441	0.049592313369812	0.21656439859773	-0.0698311047560941	0.414880068625614	1.07022898656979	0.176082249901948	0.284641984769249	0.261342931924215	0.482203863693606	-0.165655712498205	-1.1549911620786	1.51563669802519	0.0805452071175131	-0.285075898560015	-0.00143163777036673	0.743834302576887	-0.0882027462098054	-0.170148141391106	-1.1549911620786	-0.172821937469356	0.354577745194804	-0.154288831346711	-1.1549911620786	-0.16822837187432	0.981783481192478	0.421042987565347	0.552996393306048	0.900094135896956	0.908544534150052	-1.1549911620786	0.391379635406415	0.257794575149255	0.575793807406356	-1.1549911620786	0.502147014405822	0.738619618258675	-1.1549911620786	1.18301214025413	0.933945377699706	0.902997190104426	0.946564866422576	-0.207350139358217	0.183922261682463	-1.1549911620786	-0.276424484796147	0.913110765048681	0.015643329376585	0.0232507065465988	0.961779859566089	-1.1549911620786	-0.118080164054351	1.02085104526901	-1.1549911620786	0.266257664481527	1.13941283293801	0.168980905912358	0.0296134262432347	-1.1549911620786	0.797592270348424	-0.242885773327846	0.645233451512907	0.442907756456133	-1.1549911620786	0.240801920378443	0.699169044938488	0.945778668796979	-0.0849847413572007	-0.0766082278342994	-1.1549911620786	0.362734753428521	0.841170150331673	0.79982516524518	1.06093130821218	-1.1549911620786	0.677245471543325	-1.1549911620786	-0.216516850567841	1.32950297473927	-1.1549911620786	0.261342931924215	0.642133134232861	0.837577279954005	1.10515654864938	0.476609032818593	0.788336935491988	0.104286924017395	-0.384904162093225	0.250180367528646	-1.1549911620786	0.193780843737212	0.791616101682511	0.29303685627317	0.996462254884019	0.39341198254733	0.0569044468902187	1.03371767243526	0.994648765981419	1.31892405917524	-0.0444104202432157	0.665555544834974	0.656478184845964	0.415455240714607	0.226526891510392	0.685638342765225	-0.104561534886577	1.01500639448201	-1.1549911620786	-0.0894229163744819	-1.1549911620786	0.0616304884388152	-1.1549911620786	-1.1549911620786	-0.0806597960789175	0.874819821710443	0.636245917757804	0.213009351730471	0.00186390976119526	0.00278318757277516	-1.1549911620786	-0.0219887437058981	-1.1549911620786	0.536989952081515	0.562680612213308	0.772390704931497	-1.1549911620786	0.141215727417974	0.529133094409027	-0.24866877019007	1.06064795962779	-1.1549911620786	0.221108887242637	1.05636389318575	0.368747708320439	0.460734519343086	0.664331832865182	0.449761460385275	0.527298270359336	0.77459893133639	0.405371935587919	0.270460607295373	0.591868245101992	0.197150134443725	1.13574421846889	-1.1549911620786	0.782383810484684	0.0722650142103232	-1.1549911620786	0.396008390407388	-1.1549911620786	0.608432618851744	-1.1549911620786	0.417568794927233	-1.1549911620786	-0.120651745942416	-0.234938289575944	-1.1549911620786	-1.1549911620786	-0.0207614320129334	-1.1549911620786	0.48756153975358	-0.0980264059474504	0.718150045043366	0.0400006918329326	-1.1549911620786	1.23764092212029	0.469597263213917	0.558501096760114	2.00646936512901	-0.12264200483237	0.0238258696696437	0.500900397678071	0.259566035478795	-1.1549911620786	-1.1549911620786	-0.142355348588645	1.04108138616405	1.09793522434479	0.0605994368292366	0.775152093689367	0.0130074430700742	0.46556586749597	1.01435471107739	0.88718185920532	0.119377862922956	-1.1549911620786	-1.1549911620786	-1.1549911620786	-1.1549911620786	-1.1549911620786	0.0583382746372643	-0.259169218876404	-0.301649531785656	-1.1549911620786	-0.189878339606672	-1.1549911620786	0.105406940598323	0.208934915250774	-1.1549911620786	-0.245894407902443	0.204889639105914	-1.1549911620786	-1.1549911620786	-1.1549911620786	-1.1549911620786	0.747279805715975	0.572101998718626	0.163589198669918	-1.1549911620786	-0.244607655977004	-1.1549911620786	-0.283223681473207	0.722902380286535	0.9970677620927	-1.1549911620786	-1.1549911620786	-0.295823023202034	-0.180996937083456	-1.1549911620786	-1.1549911620786	0.639636033110339	-0.12561136051627	-0.180123800978107	0.0789427197855099	-0.353437007738243	0.0445744593493784	0.0663997217307168	0.548247377985504	-0.388254971670758	-1.1549911620786	-0.177116978692319	0.0779835599530024	0.231855968965765	-0.137025331141932	1.81675351067233	0.709849639561615	-1.1549911620786	-0.0342678052159281	1.12441344330748	-0.10500380453586	1.07415731389724	-0.235158050956904	0.631125810598751	0.139780047724896	0.784512065606435	0.322244676740115	-1.1549911620786	0.67916563160796	-1.1549911620786	0.304260128028587	-0.102788257726477	0.744310340094723	1.24937018136461	1.00774688211637	0.570876021921701	0.770849141156703	-1.1549911620786	0.698872001716403	-0.0639218642994252	-0.199180669120135	0.0441751270837535	0.907741761146059	0.24612166305627	-0.13619975924204	-1.1549911620786	0.241661242219085	0.520237389508364	-0.247497264309833	-0.2498369743102	-0.276325097463993	0.384957609421379	0.581246476065456	-1.1549911620786	0.422205396656093	-1.1549911620786	-1.1549911620786	0.234680840649271	0.109571488528709	-1.1549911620786	-1.1549911620786	-1.1549911620786	0.128428886345254	-1.1549911620786	0.878403149060254	-0.249730909975795	-0.209105796705958	-1.1549911620786	0.0321418512272787	1.04282108307083	0.872780336707309	1.0318088705093	-0.147085971655984	-1.1549911620786	0.835594538613525	-0.0815898928929931	0.35643252048856	0.373923908781058	0.962255920290063	-1.1549911620786	-1.1549911620786	-0.156927567599545	-0.147623478871019	0.200339793421717	-1.1549911620786	0.488854144630018	0.784175589722208	-1.1549911620786	1.18468520929505	0.626489011900359	0.0530324362922907	-0.142219459627733	0.962645659019025	-0.0897274671221191	0.890567401419881	1.35982329048422	0.476468031837191	0.166215792869689	-0.12940112748206	0.602578989596821	1.03659027904299	0.462524691335895	0.920015470473579	0.128662965806258	0.0331176540770123	0.615473775524374	-1.1549911620786	0.646331131781417	0.64176933728873	0.107316363251605	0.833906384838474	-0.0907918502668126	-0.0889657217361921	-1.1549911620786	-1.1549911620786	0.448344250890423	1.00990170891882	1.12160762778485	0.0610116129720614	0.543298114249912	0.315212848824603	0.0917914161271161	-0.201683433988923	-0.190000431942699	-0.0698311047560941	0.360977535744434	-0.182862124043334	-1.1549911620786	0.96914343431364	1.32394332255812	-1.1549911620786	-0.120081519610709	-1.1549911620786	-1.1549911620786	1.1056248767988	-1.1549911620786	-0.153228981783832	1.63691782073935	-1.1549911620786	-1.1549911620786	1.3622974418701	1.19209152604174	0.674518675621182	-0.180622948082907	-0.156005773188214	0.0657751748155907	-1.1549911620786	0.747651895115331	0.204755294583522	0.29366349931654	-0.0951760152255989	0.818799341299294	0.789918043602684	-1.1549911620786	0.260453802381406	-1.1549911620786	0.838255600932504	1.09122026980905	0.962472415735016	-0.0720481765966477	0.167345306413432	0.130186950016026	0.296649204388806	-0.140449191516977	1.03942837787841	-1.1549911620786	0.646111451181782	0.442707310285474	0.154636563198063	0.256224484151162	0.588839831891713	-1.1549911620786	-1.1549911620786	0.21656439859773	-0.202751627923221	-1.1549911620786	-1.1549911620786	0.314562936703188	0.773493934828262	0.394276230857505	0.969434885529424	0.660393498646092	-1.1549911620786	-0.0185622153503041	0.879944439095536	1.17447534260147	0.524327802024321	-0.183791755407312	-1.1549911620786	0.178127992228707	0.606360692197068	-0.27142495889641	1.2430073844711	-0.30949989414453	-1.1549911620786	-0.0956272279267552	-1.1549911620786	-0.295159767984483	0.959159959745087	0.646605834290983	-1.1549911620786	0.229465756247505	1.36974684188035	1.08368727442228	0.603264959532329	1.15853572250817	0.0818307102645651	-1.1549911620786	0.768214452058339	0.51752486090255	0.976465314193993	-1.1549911620786	-1.1549911620786	-1.1549911620786	0.558981979292506	0.112972046394546	-1.1549911620786	-1.1549911620786	-1.1549911620786	0.43990780105451	0.982228435642368	-1.1549911620786	-1.1549911620786	1.10914684073545	0.0977261874009619	-1.1549911620786	0.108442740240102	1.57502881320188	-1.1549911620786	0.704837758934794	0.324882532022281	-1.1549911620786	0.63193163084816	0.191349058532184	0.713885955940646	-1.1549911620786	0.795708491992747	0.79730652048817	-1.1549911620786	-1.1549911620786	0.891873851634367	0.477738174245111	0.286187552768438	0.647981045706804	0.686512565126679	-1.1549911620786	0.624714220262703	0.695908717957573	1.44867114869448	-0.0152893852274276	0.698080523113944	-1.1549911620786	0.659645957245779	-1.1549911620786	-1.1549911620786	0.0130074430700742	-1.1549911620786	1.44668314569025	0.664708121869454	-1.1549911620786	-1.1549911620786	0.229325466548823	0.213827770174799	0.692173766814529	0.112063123682453	-1.1549911620786	-1.1549911620786	0.369815033599832	0.295862022663978	0.0870042220867987	-1.1549911620786	1.3034733928389	-1.1549911620786	0.215742022341939	-1.1549911620786	-1.1549911620786	-1.1549911620786	-1.1549911620786	0.554666801101109	1.65004533405183	1.24395838743175	0.256322490048082	0.479435675488996	0.772390704931497	-0.220970684984927	0.566724859057199	0.246699729466366	0.549905577337123	-1.1549911620786	-1.1549911620786	-1.1549911620786	-1.1549911620786	-1.1549911620786	-1.1549911620786	-1.1549911620786	-1.1549911620786	-1.1549911620786	-1.1549911620786	0.431583924430371	-1.1549911620786	0.300918258135264	1.28068082073346	-1.1549911620786	-1.1549911620786	-1.1549911620786	-1.1549911620786	-1.1549911620786	-1.1549911620786	-1.1549911620786	-1.1549911620786	-1.1549911620786	-1.1549911620786	-1.1549911620786	-1.1549911620786	-1.1549911620786	0.388619078465331	-1.1549911620786	-1.1549911620786	-1.1549911620786	0.00333556157477865	-1.1549911620786	0.771179186319602	-1.1549911620786	1.20051221838282	1.2773581578604	-1.1549911620786	1.06862342918717	0.373744683308708	-1.1549911620786	-1.1549911620786	-1.1549911620786	-1.1549911620786	-1.1549911620786	0.68070571207384	0.837286771886905	-1.1549911620786	-1.1549911620786	0.760045404598035	0.166466596679392	-1.1549911620786	0.73641927853926	0.216016015302457	0.596352316797873	0.351921454719781	0.712975691658004	-1.1549911620786	-1.1549911620786	1.15599919181733	0.988262303259353	-0.155478182183829	-0.175731969896682	-1.1549911620786	0.0165880474769584	0.897650995792597	0.904273510353689	-1.1549911620786	0.793318330120839	-1.1549911620786	0.606102158445399	0.302189121577725	0.973996856680094	0.498852446638252	0.223464244716056	-0.313593091287969	0.260157728854864	-0.128701676180464	-0.193162893371444	0.219314291342082	-1.1549911620786	-1.1549911620786	0.754223185055091	-1.1549911620786	0.524327802024321	0.950873988301978	-1.1549911620786	0.694431929393116	0.0569044468902187	-1.1549911620786	-1.1549911620786	0.377339261613118	0.549905577337123	-1.1549911620786	1.1066797028868	0.903475541657441	0.277584481846957	-0.0840612806547335	0.190562632007672	0.234397724903742	-1.1549911620786	0.792750456109141	1.12571203066292	0.591783933540371	0.312293834647265	0.694727029221319	0.0670250148746864	-0.15043494250728	0.81777470039092	0.287426948680017	0.264018532753058	0.151738697121487	-1.1549911620786	1.20231066447848	0.191349058532184	-1.1549911620786	1.07668657396403	0.950022251185807	-1.1549911620786	-1.1549911620786	0.160230399847134	0.692075756774909	0.0261330291859269	1.21227999638813	0.335215810302161	1.03867199860617	0.115251098452234	-0.256151528114715	-1.1549911620786	-1.1549911620786	0.160975034773022	0.0731082918407961	0.920968416015928	1.03531216767299	-1.1549911620786	0.205696378755907	-1.1549911620786	0.235814706046457	0.423953108415657	0.19490169538605	-1.1549911620786	-1.1549911620786	-1.1549911620786	0.561391743551812	0.19556206700904	0.582242772793288	-1.1549911620786	0.950447993375476	-1.1549911620786	1.27484264867362	0.280949183624919	0.159982411474537	0.634894693360904	0.221523830539205	-1.1549911620786	1.49319802157725	1.18706182035342	-0.03221384813424	-1.1549911620786	0.326868613820891	-1.1549911620786	-0.287500045336327	-0.25047279028959	-1.1549911620786	0.116623177302815	-1.1549911620786	-0.163197842407468	-1.1549911620786	0.00833437059587903	0.0305844207326281	-1.1549911620786	1.32293682032314	-1.1549911620786	-1.1549911620786	-1.1549911620786	-1.1549911620786	0.642770257177117	0.420656002052846	0.756158449250465	0.174552867537981	0.709950255677342	0.069952960786594	-1.1549911620786	0.948958999609548	-1.1549911620786	0.695120696094392	0.981486997161593	-1.1549911620786	0.17889708883684	-1.1549911620786	-1.1549911620786	-1.1549911620786	-1.1549911620786	-0.0718901545174579	-1.1549911620786	-1.1549911620786	-1.1549911620786	0.50479497898515	-0.0995196892841267	-1.1549911620786	-0.000701160415330577	0.264614790521716	0.695022257889534	0.786196903549892	0.151860833300512	0.926575656290679	-1.1549911620786	-1.1549911620786	0.144339376917505	0.828866220474934	-1.1549911620786	-1.1549911620786	0.746854807830418	-1.1549911620786	-1.1549911620786	-1.1549911620786	0.504131956915653	-1.1549911620786	0.450572737190656	0.76558979711091	0.614687708779164	-1.1549911620786	-1.1549911620786	0.536757495968046	0.273329994230961	0.0653592240342567	-0.103232208117094	0.397497001010149	0.662172259892559	0.644959313468159	-1.1549911620786	-0.170148141391106	-1.1549911620786	0.202743958169433	-1.1549911620786	-1.1549911620786	0.575793807406356	0.633007580382481	0.868465895386065	0.945524850636042	-1.1549911620786	0.323232504063736	-1.1549911620786	0.138586527667208	-0.0223388461703675	-0.0540184160341122	0.545179086634149	0.563568193017258	0.37159808839137	-0.0957775359896585	1.12311712974843	-0.134129267394761	-0.141947559565734	-1.1549911620786	-1.1549911620786	0.34180841589836	1.04495302359068	0.325543824509673	-0.103232208117094	-1.1549911620786	0.384957609421379	-1.1549911620786	-1.1549911620786	-1.1549911620786	-1.1549911620786	0.995252757614965	-1.1549911620786	0.366972993586155	-1.1549911620786	1.18833711789961	0.988935853555133	-1.1549911620786	-1.1549911620786	0.130069568340954	1.19931564857481	-0.0739403785517829	-1.1549911620786	-1.1549911620786	-1.1549911620786	0.204889639105914	-1.1549911620786	-1.1549911620786	-1.1549911620786	-1.1549911620786	0.26820525269501	0.54447308075131	-1.1549911620786	1.5323147828121	0.184310695228925	0.468482575619703	1.69532467902748	0.180953221075219	-1.1549911620786	0.999570844746176	1.03117371256962	-1.1549911620786	1.34167257947218	0.150153395302069	0.302507265517454	-1.1549911620786	0.276974794999992	-1.1549911620786	0.261936443766519	0.259566035478795	0.535596470220116	-1.1549911620786	-0.000518374861643493	-1.1549911620786	-1.1549911620786	-1.1549911620786	0.0756462733557187	1.06690708026645	-1.1549911620786	0.54447308075131	0.63005290206262	0.0814018613105315	-1.1549911620786	-1.1549911620786	-1.1549911620786	0.50612309262202	0.810574188049664	-1.1549911620786	-1.1549911620786	0.201140041756253	-0.127299565421128	-0.0981759483569425	0.497976764566315	0.212464395698093	-1.1549911620786	-1.1549911620786	1.27174288044579	0.297437439930089	0.174807472479194	-0.166171435703352	0.330193512538174	-1.1549911620786	1.11677641128738	0.676670490095918	0.652678065459621	1.01268163354689	-1.1549911620786	0.816305145623828	-1.1549911620786	-1.1549911620786	-1.1549911620786	-0.03221384813424	0.628090394592174	-1.1549911620786	0.65443641188651	-0.133437011239403	0.0348787905376049	0.381317955639096	-0.144253531024615	0.138348136865327	0.0209565241760215	0.289602214014677	-1.1549911620786	-1.1549911620786	-1.1549911620786	0.0678599024745918	-1.1549911620786	-1.1549911620786	0.115365304885229	-1.1549911620786	0.634354971402101	1.09204767543841	0.657967034053675	0.135021573647038	-1.1549911620786	-1.1549911620786	-1.1549911620786	-1.1549911620786	-1.1549911620786	-0.00723744640273604	-1.1549911620786	-0.085752919562761	0.136444755905781	0.00573620910363583	0.555623254146529	-0.113183378652166	0.71845564816264	1.01967834993436	0.151860833300512	0.795936556577007	-1.1549911620786	-0.0912472805750995	0.565266034264278	-1.1549911620786	0.361328571358124	0.748982436557679	0.504131956915653	-1.1549911620786	0.125627791850945	-1.1549911620786	-1.1549911620786	0.526382817359659	0.215468161692522	1.21580734892323	0.576781824650044	0.344363448776733	0.80627777249733	-0.272530162259451	0.934028616700844	1.30752354724417	1.20652390032865	0.723056234947556	0.096622151063258	1.49815820696377	-1.1549911620786	-0.214214656908654	-0.168869217594533	0.63193163084816	-1.1549911620786	-1.1549911620786	-1.1549911620786	0.279417371245751	0.278652968198255	0.651708328450659	1.41925565081769	0.356316429951552	1.18477826749971	1.17019879188227	0.269106345323965	0.60532716490954	0.540486877794886	-1.1549911620786	0.751972248085573	0.251636860327938	1.08279256439131	-1.1549911620786	-1.1549911620786	-1.1549911620786	-1.1549911620786	-0.0292893118005306	0.316514811560099	-0.0492381613631059	-1.1549911620786	0.0386166936889128	-1.1549911620786	0.463490744942536	1.18178759966625	0.433555730747145	-1.1549911620786	0.143135858971279	0.833846168855086	1.3410955199491	-1.1549911620786	0.327532113499831	-0.0285986538961752	0.446526828316749	-1.1549911620786	1.04560029669337	-0.230851833832826	1.10457155608126	0.536757495968046	-1.1549911620786	0.402923661921489	-1.1549911620786	0.146028764364542	-1.1549911620786	0.552281819043924	-1.1549911620786	0.0585434298617568	0.613641071769651	-1.1549911620786	0.92595807130661	0.654251104870004	-1.1549911620786	0.102834399878336	-1.1549911620786	1.22022899570265	0.585240792261006	-1.1549911620786	-1.1549911620786	-1.1549911620786	-1.1549911620786	-1.1549911620786	0.479435675488996	0.454576867206589	-1.1549911620786	-1.1549911620786	0.606878063989572	0.737361414498811	0.737047224917911	0.769311015729825	0.388619078465331	0.92226373878767	-1.1549911620786	0.0579282064732174	0.876609214178041	0.78754773292397	0.25602852218558	-1.1549911620786	0.0703725770842311	0.840561952390422	1.23971983500657	-1.1549911620786	0.577523819207525	-0.00939737136651335	0.395079839447049	0.385322770853707	-1.1549911620786	0.153573598213028	-1.1549911620786	-1.1549911620786	-1.1549911620786	1.02132065338592	0.847895363923098	0.465150295342245	0.870239236929508	0.154309278054349	0.557060581291773	0.376978847082164	0.865814214247771	0.213282026516942	0.227085509126747	-1.1549911620786	0.0803312606615158	-1.1549911620786	0.25705806424475	-1.1549911620786	-1.1549911620786	-1.1549911620786	0.473303799905302	-1.1549911620786	0.388619078465331	-1.1549911620786	-1.1549911620786	0.321587034529348	0.448951233496507	-1.1549911620786	-1.1549911620786	0.315863473322428	-1.1549911620786	-0.279789167408792	0.125162348197366	-1.1549911620786	0.732559639228618	0.595419140446275	0.226387322586387	1.03133245015875	-1.1549911620786	0.308799164868797	0.23397331375165	-0.334121085122485	-0.183853660866699	-0.0444104202432157	0.116012932763779	-1.1549911620786	-1.1549911620786	1.3379294658589	1.0185855380186	1.30724760950104	0.0196230097817311	0.0997192338763848	-0.00452435160212267	-1.1549911620786	1.15149997166696	-1.1549911620786	0.656850086728782	1.14346936616772	0.225411295879163	0.62073822882483	0.0926664733819447	0.66207852306289	0.142174949381356	0.518427762930828	-1.1549911620786	0.627912272208985	-1.1549911620786	0.158744140271451	-1.1549911620786	-1.1549911620786	0.861166337567482	0.0113201588388462	0.057109037783503	-1.1549911620786	-0.116788987372342	-1.1549911620786	0.861416791781477	-1.1549911620786	-0.0147566191121359	0.26820525269501	-1.1549911620786	-1.1549911620786	0.856673329816229	0.73641927853926	0.187688482128005	0.191873956806121	1.03117371256962	-1.1549911620786	0.136326015160651	0.410044300055056	0.373386390742461	-1.1549911620786	1.89107075464895	-1.1549911620786	0.760695372164445	0.594571946579105	1.19672962079083	0.583490279956644	0.227365023289576	0.1707477383734	-1.1549911620786	-1.1549911620786	0.0182929826934982	0.796621200459573	0.495574830290353	1.40638986255815	-1.1549911620786	0.443910953410662	1.09412026561164	-1.1549911620786	0.321094279277024	0.350885213924997	-1.1549911620786	0.444714672496834	0.719495726494657	-1.1549911620786	0.434939722055412	-0.0427345287074619	-0.291348331067887	-1.1549911620786	0.785522476083044	0.29712201909846	-1.1549911620786	0.692369829550406	1.15146259229021	1.07365250569097	1.14569139722198	0.622237467220086	-0.0556559096153354	-1.1549911620786	0.63669693654906	0.586661307437664	-1.1549911620786	-1.1549911620786	0.289446570200048	0.687972124209969	-0.11216876410261	0.98923541078488	0.375898881739076	0.783839277398782	0.0441751270837535	0.5755470363926	-1.1549911620786	0.426486307906502	-1.1549911620786	-0.0474125815447786	-0.0330707072572105	0.896333871850451	-1.1549911620786	0.611031709885485	0.65018729393207	0.554189102696173	-1.1549911620786	0.325874746028233	0.0659832742992385	-0.192435128988032	-1.1549911620786	0.11547953555651	0.321751376980328	-1.1549911620786	-0.0791055794195134	0.785353971852898	-1.1549911620786	-0.111297326583021	-0.162158884201923	0.701609726992719	0.0976156807639475	-0.247603901678152	-0.305363386148204	0.131009333383538	-1.1549911620786	0.0152659341184029	-0.00651539190985195	0.00351982104222952	0.024209672490751	-1.1549911620786	1.50884007600801	-1.1549911620786	0.324717323468708	0.466814232026641	-1.1549911620786	0.242665412380651	-1.1549911620786	-0.036143081151366	-1.1549911620786	-0.0885080842475785	-1.1549911620786	-0.196783560175429	0.283716597795559	0.375179967840884	-1.1549911620786	-1.1549911620786	1.63102867151909	1.13355172781279	0.972721862200345	0.862670400373903	0.467856429022595	-1.1549911620786	0.18677706777345	1.34167257947218	-0.0142232817850603	-0.14789199290098	0.37159808839137	0.698872001716403	0.127026528581256	0.580666002698126	-1.1549911620786	0.0703725770842311	0.471552720281831	1.11126811036154	0.374820829129437	0.693547401927663	-1.1549911620786	0.369281136397312	0.845319942888199	-0.0144011244252561	-0.0298066705771552	-1.1549911620786	-1.1549911620786	-1.1549911620786	-1.1549911620786	-1.1549911620786	-0.305732848560317	-1.1549911620786	0.329860188236995	0.603779906150293	-0.146682421369463	0.603779906150293	0.161099238387244	0.894953517589286	0.968342551076985	0.964496187921638	0.044974100588916	1.08177137003122	-0.0410528639968068	0.665649769063941	0.730067700234359	0.803966387084508	-1.1549911620786	1.02721647285054	0.392056335614326	0.662903857456043	-0.0668057171153092	1.24845791676706	1.02277836825628	-0.0452462113714647	-0.30416022683993	-0.0499003124489379	-0.1803734453143	-1.1549911620786	0.741142989180338	0.736984404321763	0.849371285392166	-1.1549911620786	-1.1549911620786	-1.1549911620786	-1.1549911620786	-1.1549911620786	-1.1549911620786	1.07063092554483	-1.1549911620786	1.22472982568437	-1.1549911620786	0.267305554632349	-0.212016028371129	0.137871667848286	0.768872180892918	0.67494848816471	0.0773450886442494	-1.1549911620786	0.886532644173485	1.01268163354689	-0.0508918496777798	0.00351982104222952	0.303941038547612	-0.134958591863256	-0.190732269469868	0.184699399207868	-0.25237439528159	0.542359676022499	-0.0218135995803765	0.829883326857527	0.331194602720622	0.43612845369349	0.943244522592894	-0.261237537873919	-1.1549911620786	-0.110715458965238	-1.1549911620786	-1.1549911620786	0.448748840541728	0.172900774278884	0.137514589293075	0.149909908788036	-0.410032884818218	0.819208047066268	1.34387853252991	0.378361595796	-0.352743553802231	0.419110473812448	0.310839698624169	0.690314003012515	0.693252816439191	-0.0354619916150631	0.864114813208511	0.60197935139944	0.778591626686321	0.0309733346984713	-1.1549911620786	-1.1549911620786	-1.1549911620786	-0.206528372545508	-1.1549911620786	-0.0388580143420806	-1.1549911620786	-1.1549911620786	-1.1549911620786	-0.046747032105329	0.73783296969997	1.23127203612054	-1.1549911620786	-1.1549911620786	-0.145064610131961	-0.0313554931313311	-0.12940112748206	0.0265185716140731	-1.1549911620786	-1.1549911620786	-0.21062158173514	-0.18348209702708	-1.1549911620786	-1.1549911620786	-1.1549911620786	-1.1549911620786	0.589679656684558	-1.1549911620786	-1.1549911620786	-0.115638242508888	1.17945540025226	-1.1549911620786	-1.1549911620786	0.667111939339581	1.01702722235165	0.0916821352554594	-0.223349719605911	-0.324565947856899	-0.325707673930679	0.0374333646291773	1.54548932180848	-1.1549911620786	0.889821938117869	0.232701966291732	-0.129680609426401	-0.344195153523883	-1.1549911620786	-0.110715458965238	0.308424042918626	-0.250896125550495	0.812557143013519	-0.0723640642006938	-0.2825391236051	-0.284199599366829	0.147157927039233	0.26319967755442	0.359715491416843	0.651293157293652	-0.0594823330144743	0.089718916343378	-1.1549911620786	0.175444495706248	0.318636606649291	-0.469449413677454	-1.1549911620786	-1.1549911620786	0.0270974314154796	-1.1549911620786	1.47662301322543	-1.1549911620786	-1.1549911620786	0.462248948315663	1.14792009479721	0.890828498915373	1.06562244984412	0.541422598379774	0.612596089833059	1.32709218226445	-1.1549911620786	0.0620434802204583	-1.1549911620786	0.0211473118063315	-1.1549911620786	-1.1549911620786	0.686221031780035	0.821491768675074	0.814428624526718	-1.1549911620786	0.329194097185301	-1.1549911620786	-1.1549911620786	0.878788156701894	1.49798141317661	-1.1549911620786	-1.1549911620786	0.5755470363926	0.440906184832036	1.22516283169758	0.51280538586245	-1.1549911620786	-1.1549911620786	0.414880068625614	0.484555664450154	0.684474472688791	0.599159818629405	0.0781965557770381	-1.1549911620786	1.14792009479721	-1.1549911620786	0.63570509853922	-1.1549911620786	-1.1549911620786	-1.1549911620786	1.47141977755824	0.681863087582654	-1.1549911620786	0.418339154259113	0.0278702659255356	-1.1549911620786	0.0473784591051195	0.632200454943984	0.103504305347169	-1.1549911620786	0.992900035424745	0.350080479075943	1.24216305473394	1.04933328580804	1.2337714012952	1.3673551415694	0.640860713049351	1.11999371393019	1.40953693690371	-1.1549911620786	-1.1549911620786	0.283100484758368	-1.1549911620786	-1.1549911620786	1.50597720289656	-1.1549911620786	0.203011722079422	-1.1549911620786	0.422205396656093	0.127727253836353	0.468273790959315	-1.1549911620786	0.993442292797019	-1.1549911620786	0.112290210269189	1.36487170275121	-1.1549911620786	0.266706528835754	0.0880884319503854	0.115936700799607	0.00370414797867022	0.247278377024451	0.647981045706804	0.813726229719399	0.88666243957969	-0.0525399236209684	-1.1549911620786	-1.1549911620786	0.49318192884598	0.00721923418068072	-1.1549911620786	-1.1549911620786	-1.1549911620786	-1.1549911620786	0.18560742865792	-0.191949276242601	0.699466218547416	0.650463588184918	-1.1549911620786	1.17635708900486	0.106192349109498	0.583740066874022	0.333201827242921	0.89004549479129	0.654343751959231	0.612074218043495	0.859915400807297	0.812849230807927	-1.1549911620786	0.0792628279578929	-1.1549911620786	-1.1549911620786	1.18733631607398	0.638413601447267	0.00351982104222952	-0.0371629448745141	0.055882697430502	-0.129121475008368	0.800973030755194	-0.0543463581085246	-0.288465602690243	-1.1549911620786	-1.1549911620786	0.97941501153064	0.502587579285442	0.98401100023623	0.0139472581929593	0.179924206307639	0.334207971470202	-1.1549911620786	-1.1549911620786	-1.1549911620786	0.94507384012149	0.391195210492411	-1.1549911620786	-1.1549911620786	0.568186958292739	-1.1549911620786	0.554666801101109	0.48928559852062	-0.111006483826466	0.714645441885802	-1.1549911620786	-0.279000000496522	-1.1549911620786	-1.1549911620786	0.758099179668607	-1.1549911620786	1.42466370954593	0.666121088826442	-1.1549911620786	-1.1549911620786	-1.1549911620786	0.511091034774407	-0.10293628802781	0.477950112927852	1.37666485307113	0.646148059591947	0.352959479901897	0.994045277969449	0.288047630447321	-1.1549911620786	0.241231420517884	-1.1549911620786	0.108217275409545	0.65545651932008	0.68806954047424	-1.1549911620786	-1.1549911620786	0.0816162422495786	-1.1549911620786	0.287737207453672	0.0160210055916285	0.324056946862391	0.849002014159436	-1.1549911620786	0.283254452230277	-1.1549911620786	0.533049548401899	-1.1549911620786	-1.1549911620786	0.991035364925226	1.0398756980647	-0.046413915840625	-1.1549911620786	-1.1549911620786	-1.1549911620786	0.515497969585768	-1.1549911620786	0.0520182648977331	0.10709137166522	-0.0944230308211474	0.298068788762634	1.03085634109845	0.274845893679986	0.502807975896394	0.0779835599530024	-1.1549911620786	0.161472017090864	1.31543015801965	0.863549255526254	1.18013487309879	0.264614790521716	-1.1549911620786	0.367327521456581	1.22053641318267	0.213009351730471	-1.1549911620786	0.925341019999534	1.53073287926241	0.634624777619101	-1.1549911620786	-1.1549911620786	0.660580514429653	0.431190312142589	0.859415647694218	0.708442577518478	0.856673329816229	0.803735670611823	0.317329990137166	1.11581394361423	-1.1549911620786	0.541890967348796	0.717844579118433	0.0169664276224964	0.269858323849753	0.598648471600547	0.781824830093756	-1.1549911620786	-0.144929531118854	-0.141675496516508	0.695908717957573	-0.131075467186906	1.47533425657905	-1.1549911620786	-1.1549911620786	0.287737207453672	1.0694257686258	0.538153490437457	1.54374659770313	0.514599183128257	-1.1549911620786	-1.1549911620786	0.347100844279529	-0.219149103891253	0.795024747736935	-1.1549911620786	-1.1549911620786	0.698575088777184	0.338672113930912	0.239610548171857	-0.372577626537656	0.48928559852062	0.171253583740536	-1.1549911620786	-1.1549911620786	0.4666059993626	-0.0211124029351501	0.0874376398259103	1.11602771706913	1.15973164067579	-0.190854123121439	0.126676505549578	1.07012853622192	-1.1549911620786	0.215468161692522	-1.1549911620786	0.114908624495512	-1.1549911620786	-0.0197070253154408	0.268305305162221	0.405749458810336	-0.33386363209693	0.139143178614556	-0.128771669348332	0.220417987316092	-0.467984694498616	1.0174235676657	0.625778525183171	-0.0660863750732446	-1.1549911620786	-1.1549911620786	-1.1549911620786	0.230448750477352	-1.1549911620786	-1.1549911620786	0.695317615500032	0.682732425670062	0.11891777007482	0.665838257235293	0.90453969910446	-1.1549911620786	-1.1549911620786	-1.1549911620786	0.498414455109022	-1.1549911620786	1.11410597780304	0.176082249901948	-1.1549911620786	0.579506598851296	0.556820805698197	0.203011722079422	0.00740491924299742	0.723056234947556	-1.1549911620786	-0.00307133342487486	0.0439755766903986	1.24459305664869	-0.167586600698343	0.71794638585652	-1.1549911620786	-1.1549911620786	0.397372812132965	-1.1549911620786	-1.1549911620786	-0.0960780080116945	-1.1549911620786	-1.1549911620786	0.618627419088891	-0.014045375563062	-1.1549911620786	-0.068400405461651	-0.187183637991681	0.438114727422302	-0.118223405853474	0.576040671675623	-0.036143081151366	0.324717323468708	-1.1549911620786	-1.1549911620786	-1.1549911620786	0.527069284904078	0.193451607175421	0.585366008038622	0.701252004163001	0.932282629022512	0.507676057541499	-1.1549911620786	-1.1549911620786	0.542594157886473	0.26940702008567	-1.1549911620786	0.303622121347116	-0.128141345956131	0.745581392978331	0.984457329663196	-0.220516020725099	-0.0753546272402296	-0.128001156389966	-1.1549911620786	0.617136324820562	0.221939076806783	-1.1549911620786	-1.1549911620786	0.198609816139628	1.08279256439131	-1.1549911620786	-1.1549911620786	-0.0680818915915635	-0.24148148495929	0.685638342765225	0.27560532400234	-0.231295531468838	0.39973670647176	0.800513656884959	0.319290993581542	0.608173271841877	-0.04956934970292	2.03910051756691	-1.1549911620786	-1.1549911620786	0.0238258696696437	0.299966903996639	-0.219833111363847	0.622325763473247	-1.1549911620786	0.425315853537655	1.13446447792187	0.0676510557557691	0.468273790959315	1.12241590664709	1.32370164072001	0.0368427194887962	0.526154157612698	0.336056974089841	-0.0772337942531998	-1.1549911620786	1.10177002982759	0.546278851692908	0.833665551979065	-0.0770774796120549	-0.0135112750259385	-1.1549911620786	-1.1549911620786	-0.146682421369463	-0.349997939864672	-0.367669140586201	-0.0444104202432157	0.449761460385275	1.29321575122614	0.340111081678182	1.1936155316669	0.259566035478795	-1.1549911620786	-1.1549911620786	0.534128831945379	-1.1549911620786	0.565589935249002	-1.1549911620786	0.11002365371019	-0.151101763746067	0.229325466548823	1.2509984101956	-0.373968049056914	0.349506325971521	-0.336941640452597	0.288979886261267	0.350367760994527	1.44668314569025	0.889002833153951	-1.1549911620786	-1.1549911620786	0.65545651932008	0.0318494721917345	0.48402039730765	0.935695434071882	-0.466218298444764	-0.227732805763549	-0.353518505974568	0.141575238206745	1.25610938730878	-1.1549911620786	-0.341428241157947	-1.1549911620786	-1.1549911620786	-0.293734761251732	-0.159420068595665	-0.0201466340662734	0.0543538276777683	0.180267000122677	0.758515764351613	0.80016932575063	0.0247859187442772	-0.211609783287673	0.673040309613432	-0.257402915527703	-0.0808149386915071	0.188340402984004	-0.256047073846885	0.153573598213028	-0.254477072561115	0.120299227464217	0.0836572125657326	0.58925960988776	0.403738671449541	0.779482035231639	-0.507384423685806	0.02700090922529	-0.397040306063727	0.314725348022673	0.338925798630927	0.424381077205417	-0.0920053551621587	0.392764595096328	0.62441044666653	1.53830634192534	0.138984077484989	-0.0547559736438523	0.315700750338186	1.04972391595408	-0.378184012355134	-0.420672984298232	0.592036900715318	-0.495004576439006	0.78898588249602	0.20663903492434	1.05365066614028	0.612074218043495	0.315700750338186	0.800628471874097	0.607914026741263	-0.130518033792847	-0.14411820986152	1.63802006182754	0.461918216202277	0.843538453588223	0.473514256250507	0.96588307048699	0.120875880123896	1.2618258425512	0.986543854075167	0.560426765630972	0.16196944744078	-0.0106530260457708	1.21563276905564	0.835473821126146	-1.1549911620786	0.973820861240778	0.610771339798405	-1.1549911620786	-1.1549911620786	0.427463375392847	0.138825022768373	0.58925960988776	-1.1549911620786	-0.00234324156406262	1.20511685528254	0.771839750848007	1.27220374415272	0.259566035478795	1.34625642275776	0.33656224010369	0.75842316815975	-1.1549911620786	0.0977261874009619	0.00186390976119526	1.14319207915709	-0.203817185515342	1.33735522792003	0.426486307906502	-1.1549911620786	1.13530520146068	0.46183556034567	1.12875095263452	1.29797027083258	0.777147155842993	-1.1549911620786	-0.0930646155792194	-0.0363132058447927	-1.1549911620786	1.01206295201992	-1.1549911620786	-1.1549911620786	-1.1549911620786	0.679838983507663	0.450369819427778	-1.1549911620786	-0.129261322572084	0.386968703063324	-1.1549911620786	-1.1549911620786	-1.1549911620786	-1.1549911620786	0.4417060435221	0.791072270259383	0.325874746028233	0.560426765630972	0.22318663725618	-0.128561657787399	0.214784088208068	-1.1549911620786	-0.0900318215720243	0.300283851558608	-0.0950255147362568	-1.1549911620786	-0.256047073846885	0.0977261874009619	0.0457743116028751	0.977348957758666	0.479860763424916	0.115251098452234	1.39987451115476	0.81901152402195	1.37742058609913	-1.1549911620786	0.0294194481849967	-0.117219780175099	-0.0685595830948913	0.228484451677544	1.0918752225807	-1.1549911620786	-1.1549911620786	0.400297911112954	0.0493906623346762	0.866003289718788	0.932504105585134	-1.1549911620786	0.822438947101	-1.1549911620786	-1.1549911620786	0.00629183259176819	-0.158372284129861	0.148937042449095	-1.1549911620786	0.703640398213113	0.636336097057784	0.673002201229244	0.522658190979567	0.9970677620927	0.687212759527432	1.45883259215143	-1.1549911620786	0.30107696644856	-0.0739403785517829	0.645416272829248	0.00333556157477865	-1.1549911620786	0.768872180892918	1.23963572720312	0.750048731353577	0.0733193229233687	0.469109344857305	0.763627848858985	0.0407932209927238	1.32697083138023	-1.1549911620786	0.831501777486132	-0.0442430899419042	0.330527022931354	0.896333871850451	0.703241747503848	1.00101594686607	-1.1549911620786	-1.1549911620786	0.412393825097618	0.0620434802204583	-0.107502112554165	0.753901170486572	-0.155478182183829	-1.1549911620786	0.794888079720502	-0.0960780080116945	0.547065544020069	0.474919093778568	-0.278407109050156	-0.168741122382077	0.489393507821559	0.757516384910807	-0.0172379904368876	-0.0897274671221191	-1.1549911620786	0.589007710853845	0.204352452901278	0.563810470778136	-0.173709628171682	0.814077338618885	-1.1549911620786	-1.1549911620786	0.268805825931071	0.289757899111871	-0.23184949682694	-1.1549911620786	0.218900957473182	-0.00206993433263031	0.423369990202883	0.817245303818464	-0.0690367991367036	-0.121221268445908	1.10382010356263	0.736105521499903	-1.1549911620786	0.907795251173572	0.827015297749717	0.295075892305722	1.39687003439168	0.921445366617123	0.866823203163136	0.598648471600547	0.71952634110778	-0.0237367842283257	-0.220970684984927	0.410297871900038	-0.138945866285005	0.25397492332392	0.909348213927359	0.625033332406284	-1.1549911620786	0.219590014424167	-0.31187008854107	0.295128268336086	-0.192192270346365	0.871051394013879	-1.1549911620786	0.370527627540739	0.74304164119239	0.524783904577909	-0.167971774581099	-0.226501140919168	0.603951644499843	-0.294115263608952	0.679983360836089	0.631483832262427	-0.0737829809222406	-1.1549911620786	0.56709007637225	-0.217548799861022	0.20506881491997	1.2426454130331	0.241517932563909	1.08953877598809	0.415135634586199	1.44373424072978	0.878073309310681	0.657647715993432	0.837771018944887	-1.1549911620786	0.0169664276224964	0.364497085777265	1.22753848740717	1.31073869363306	-0.167586600698343	-0.190366504146232	-1.1549911620786	0.291369067032267	0.575218153329059	-1.1549911620786	-0.293449145026257	1.11720457717114	0.545650185644096	0.493471498435906	0.437385691773788	-0.363567719330802	-0.263398092708888	0.996548724917158	0.493119895374152	0.473430065294427	0.958684839194951	0.720292154256561	-1.1549911620786	1.13513454278246	0.339602816358578	-1.1549911620786	-1.1549911620786	0.0332153365661939	0.917814953611764	0.727130611010899	0.614164183094947	0.875458370333692	0.476891129171062	0.738241914039248	0.260552527195706	-0.392308400697829	-1.1549911620786	0.725059513172784	-0.363567719330802	-0.366175832758235	-1.1549911620786	0.125278671589444	0.887389733759457	0.861416791781477	1.26704059516457	-0.227620984453659	-0.0249567466111032	-0.23007423674022	0.574265327955108	-0.522759575782169	0.303781558422434	0.908009251511733	0.29727970839864	0.760630347762573	0.660543107095692	0.74105270839059	-1.1549911620786	0.294500063497412	1.10194481387686	0.470085559414149	0.442907756456133	-0.223688495438896	-0.32850370972282	1.08791991514159	-0.43178185159296	0.123536441441573	-1.1549911620786	0.268905981807432	1.29901572450362	0.529362815747692	0.848632936962151	0.338503050414934	-0.525166655437496	-1.1549911620786	-1.1549911620786	-1.1549911620786	-1.1549911620786	-0.249624818467221	0.327974856859584	-0.436913822714044	-0.358134697529532	-0.220970684984927	-0.515825362352713	0.483842075338267	-1.1549911620786	-1.1549911620786	-0.377268320618793	-0.374507342559146	-0.553028644332837	0.546593413888494	0.723584000560567	-0.209689424750857	-0.193405211394921	0.705437233187075	-1.1549911620786	-0.0201466340662734	0.0946406356327383	-1.1549911620786	0.620341939035631	0.465288788917393	-0.306194187928265	-1.1549911620786	0.549715853865938	1.43339626545978	0.62404989622127	-0.103823486927005	-0.318001718264631	0.505680081041852	0.613222880650642	-0.0126198322734986	0.0364493327217159	0.0952269826386004	-0.443110629228702	0.26491314928703	0.729782745539549	-1.1549911620786	0.885809933506436	0.410868789897521	-1.1549911620786	-0.0322710185661244	-0.547318759080476	-0.599545072705661	0.426746708912497	0.241732910461464	-0.135326697359399	0.330145883391708	-1.1549911620786	0.279417371245751	0.342561628718433	0.514958546382795	0.7404538737944	0.364850168307136	-1.1549911620786	0.409727481760992	0.531972069577765	1.20607134778482	-1.1549911620786	0.953520814980221	0.724493889512239	0.542242466982642	0.280642499845922	-0.247603901678152	-0.264115749095393	-1.1549911620786	1.11273635960593	-1.1549911620786	-1.1549911620786	0.268355337853753	0.407640553491213	0.469946007628311	-1.1549911620786	-0.327544867581624	-0.340248253566735	-0.121150116574649	-0.439226952990461	0.45730614830775	-1.1549911620786	0.70904524700825	0.976367198365322	0.614687708779164	0.517254238071107	0.255734703734747	-0.120794192496242	0.356693805815911	-1.1549911620786	-0.20758464178463	-1.1549911620786	-1.1549911620786	0.368392349870637	0.887355083763601	0.456978007152194	-1.1549911620786	-0.224872082913697	-1.1549911620786	-1.1549911620786	0.273178620918007	-0.36530850972087	0.333201827242921	0.638685059014608	-0.530837428368415	0.00425753401625909	0.363879686028375	0.12878004344569	-0.316208318705179	-0.113255766321408	-0.0104738401607561	-0.00325319128429703	-0.210330500210213	0.0400006918329326	0.389629837579036	0.519396570801604	0.51293974644809	0.436882492089385	-0.642365422824743	-1.1549911620786	-0.144050534120843	-0.665932448945711	0.229535914026988	0.603700657391947	0.29517017251742	-0.440505222359749	0.904045427874178	-0.224872082913697	0.696352384036648	0.643407989759545	0.497211529257985	0.158311401867747	-0.0839071954952	-0.241914077603995	-1.1549911620786	0.251393855961008	-0.265853397277141	1.13854406736354	0.147432504049575	0.607021850439301	-1.1549911620786	-1.1549911620786	0.319946101474924	0.25309703956436	0.67552199916563	-1.1549911620786	0.810574188049664	-1.1549911620786	0.548010838551287	-1.1549911620786	0.412966685970704	-1.1549911620786	0.204352452901278	-1.1549911620786	-1.1549911620786	-1.1549911620786	-1.1549911620786	1.1302751013458	-1.1549911620786	1.01361064522475	-1.1549911620786	-1.1549911620786	1.3918714032944	-1.1549911620786	0.355736311803883	0.363791537406902	1.04301463886225	-1.1549911620786	-1.1549911620786	-1.1549911620786	-1.1549911620786	-1.1549911620786	0.222909165130542	0.452401961274969	0.432766258125138	0.373386390742461	0.321587034529348	-1.1549911620786	-1.1549911620786	-1.1549911620786	0.818657921998078	-1.1549911620786	0.677820944660514	1.19593571354039	0.366264558970527	0.29366349931654	0.77018952434177	0.443910953410662	0.37159808839137	1.00990170891882	0.955576693201545	0.42765897353807	-1.1549911620786	0.917977722160027	-1.1549911620786	-1.1549911620786	-1.1549911620786	1.04301463886225	-1.1549911620786	-1.1549911620786	0.912302828467486	-1.1549911620786	-1.1549911620786	-1.1549911620786	1.08177137003122	-1.1549911620786	-1.1549911620786	1.38166650690301	1.29785672124474	-1.1549911620786	0.828985803290201	0.723364048539362	1.70886259235579	-1.1549911620786	-1.1549911620786	0.930292421514349	-1.1549911620786	0.890436888729703	0.159734534593487	0.682152742358941	1.50937803938013	0.436326796386414	0.158496819563997	-1.1549911620786	-0.0385194695235415	0.795708491992747	0.688264415191058	-1.1549911620786	-1.1549911620786	-1.1549911620786	0.533974537884104	1.01733861832996	-1.1549911620786	-1.1549911620786	0.718965291876093	0.745581392978331	1.53342402733927	-1.1549911620786	0.753901170486572	-1.1549911620786	0.402735736026863	-1.1549911620786	0.0846267457134609	0.644685288064665	1.44530558979249	0.977348957758666	-1.1549911620786	-1.1549911620786	0.210018565506542	-1.1549911620786	-1.1549911620786	-0.0233876699008247	-1.1549911620786	-1.1549911620786	-1.1549911620786	-1.1549911620786	-1.1549911620786	0.329860188236995	0.560426765630972	-1.1549911620786	-0.0175914626022682	-1.1549911620786	1.41164215715983	-1.1549911620786	-1.1549911620786	-1.1549911620786	-1.1549911620786	-1.1549911620786	-1.1549911620786	-1.1549911620786	-1.1549911620786	-1.1549911620786	0.478162122660864	1.41626749010907	-1.1549911620786	1.26382058120904	0.782160164103682	-1.1549911620786	0.857918513489123	-1.1549911620786	0.572838692058126	1.01268163354689	-0.0418944200676893	-0.19570052433697	-1.1549911620786	-1.1549911620786	-1.1549911620786	-1.1549911620786	-1.1549911620786	1.19871807978131	-1.1549911620786	-1.1549911620786	0.246699729466366	-1.1549911620786	1.20171070262996	0.334879675427399	0.899895730016032	0.252512524463936	1.26551590613856	-1.1549911620786	0.134311375958175	0.308745561461155	0.461009598861273	-1.1549911620786	0.734851931530542	0.352959479901897	0.369459049970648	0.375179967840884	0.964640961131414	0.447132049308474	-1.1549911620786	-1.1549911620786	0.448344250890423	0.786871988771326	0.698278306016975	-1.1549911620786	0.732663667631328	0.252512524463936	0.650463588184918	-1.1549911620786	0.755512755217977	0.440706380234296	0.668104254973976	-1.1549911620786	-1.1549911620786	-1.1549911620786	-1.1549911620786	-1.1549911620786	-1.1549911620786	0.586995994235851	-1.1549911620786	1.02202563454214	0.250762523307323	1.58781533956043	0.0413884187929644	-1.1549911620786	-1.1549911620786	0.0889573996686024	0.0857060931150584	-1.1549911620786	0.781489658629319	0.449153691920699	-1.1549911620786	-1.1549911620786	-1.1549911620786	1.08929326504858	0.257794575149255	0.292723785056505	-1.1549911620786	-1.1549911620786	-1.1549911620786	-1.1549911620786	0.228764652289913	0.0926664733819447	0.663016481837406	0.243240013001578	0.818657921998078	0.141455374970553	0.219865871372442	-1.1549911620786	-1.1549911620786	1.15071539912714	1.56244768135441	-1.1549911620786	-1.1549911620786	-1.1549911620786	1.34492668940862	0.214647372510886	0.757775343802287	1.54347883115716	0.366972993586155	0.810224840262655	0.766572871278882	0.743834302576887	1.32249803575658	2.51278577274552	0.102834399878336	-1.1549911620786	0.496229004904615	2.35781631843537	-1.1549911620786	-1.1549911620786	-1.1549911620786	0.231574247877718	0.462455744246209	0.308584780358059	-1.1549911620786	-1.1549911620786	2.84186348140443	2.51603988767317	-1.1549911620786	-1.1549911620786	-1.1549911620786	3.22678548969335	0.980894394126662	-1.1549911620786	-1.1549911620786	-1.1549911620786	-1.1549911620786	0.954719361958151	-1.1549911620786	-1.1549911620786	-1.1549911620786	1.1109141421086	0.560426765630972	0.0437761033897051	-1.1549911620786	1.42065410106941	-1.1549911620786	-1.1549911620786	-1.1549911620786	-1.1549911620786	-1.1549911620786	-1.1549911620786	-1.1549911620786	-1.1549911620786	-1.1549911620786	-1.1549911620786	-1.1549911620786	-1.1549911620786	0.839468524020812	0.924519113611268	0.309550122655914	0.515722863382337	-1.1549911620786	0.863172469081846	-1.1549911620786	-1.1549911620786	0.788224137187584	-1.1549911620786	-1.1549911620786	-1.1549911620786	0.512581514213611	-1.1549911620786	0.85493376665517	-1.1549911620786	0.909884505145677	-1.1549911620786	0.280642499845922	-1.1549911620786	0.691781811924371	0.655735000669836	-1.1549911620786	1.04349875292213	0.702146665653218	0.645233451512907	1.54254237069154	-1.1549911620786	-1.1549911620786	-1.1549911620786	0.936948100403632	-1.1549911620786	0.651846776182381	-1.1549911620786	-1.1549911620786	0.780150595343731	-1.1549911620786	-1.1549911620786	1.1056248767988	-1.1549911620786	-1.1549911620786	0.565266034264278	-1.1549911620786	-1.1549911620786	-1.1549911620786	-1.1549911620786	0.509901146594735	-1.1549911620786	-1.1549911620786	1.3533062662785	0.915540088179953	-1.1549911620786	0.951584542241104	0.201407044171057	1.44239326639789	0.594571946579105	1.02863860362356	1.97008323568982	-1.1549911620786	0.262827852447387	0.113882508663058	-1.1549911620786	1.08535177223608	-1.1549911620786	0.455667155444278	0.333537020670196	1.86393138441373	0.522052134232645	-1.1549911620786	0.865436215360973	-1.1549911620786	-1.1549911620786	-1.1549911620786	-1.1549911620786	0.781489658629319	0.895939210844435	1.11410597780304	-1.1549911620786	1.04301463886225	-1.1549911620786	0.524783904577909	-1.1549911620786	0.540019525300687	1.40513462743607	0.125627791850945	0.49492132753615	1.15667642802925	1.15015549666017	0.19556206700904	-1.1549911620786	-1.1549911620786	0.290225202289382	-1.1549911620786	-1.1549911620786	-1.1549911620786	-1.1549911620786	-0.199897223285466	-0.0865198537188873	-1.1549911620786	-1.1549911620786	-1.1549911620786	0.470993399431363	0.842022514714121	0.554666801101109	-1.1549911620786	-1.1549911620786	0.282485019626303	-1.1549911620786	0.594064154087196	-1.1549911620786	-1.1549911620786	0.504131956915653	0.349506325971521	0.478374203486497	-1.1549911620786	0.250180367528646	1.50472800115024	0.138109850284926	0.958585435091823	0.148451255965361	0.995252757614965	-1.1549911620786	-1.1549911620786	1.10404545897646	0.959878761886757	0.331862929061208	0.914729392969712	0.281563034163204	0.513477470998029	-1.1549911620786	-1.1549911620786	-1.1549911620786	0.350195375403086	-1.1549911620786	0.378060731130548	-1.1549911620786	-1.1549911620786	0.962472415735016	1.14764114173715	-1.1549911620786	0.613466793305462	-1.1549911620786	-1.1549911620786	1.05702135086714	-1.1549911620786	-1.1549911620786	-1.1549911620786	-1.1549911620786	-1.1549911620786	-1.1549911620786	-1.1549911620786	-1.1549911620786	-1.1549911620786	1.77245716689992	-1.1549911620786	-1.1549911620786	-1.1549911620786	-1.1549911620786	1.37888378496198	-1.1549911620786	-1.1549911620786	-1.1549911620786	1.44833945966741	-1.1549911620786	-1.1549911620786	-1.1549911620786	-1.1549911620786	0.757451660429405	-1.1549911620786	0.473514256250507	-1.1549911620786	-1.1549911620786	0.800513656884959	-1.1549911620786	0.897914714116121	-1.1549911620786	0.345046630071024	-1.1549911620786	-1.1549911620786	-1.1549911620786	0.172520219141648	0.976465314193993	-1.1549911620786	0.587498345046691	-1.1549911620786	0.270912729312034	-1.1549911620786	-1.1549911620786	-1.1549911620786	-1.1549911620786	-1.1549911620786	-1.1549911620786	-1.1549911620786	-1.1549911620786	0.127727253836353	0.319290993581542	0.227365023289576	-1.1549911620786	-1.1549911620786	-1.1549911620786	-1.1549911620786	-1.1549911620786	0.229886832299008	-1.1549911620786	-1.1549911620786	0.515273154711474	-1.1549911620786	-1.1549911620786	-1.1549911620786	-1.1549911620786	0.69002082359326	1.03101500955421	0.39898923012473	0.881489095619829	0.43911024287663	1.08279256439131	0.886143400626417	0.82791029356685	0.270611275611497	0.901484530990934	0.924929948526712	0.65545651932008	0.620474009282022	-1.1549911620786	-1.1549911620786	-1.1549911620786	0.825050332345123	0.63005290206262	-1.1549911620786	0.786196903549892	-1.1549911620786	-1.1549911620786	0.721212268552385	1.13245790886845	1.2430073844711	1.42546813944239	1.04787027915887	0.445922192518197	0.203279613268574	1.47590677291349	1.48831918526352	-1.1549911620786	-1.1549911620786	-1.1549911620786	-1.1549911620786	-1.1549911620786	1.27062480729214	1.28468734803833	-1.1549911620786	0.874564563786802	-1.1549911620786	-1.1549911620786	-1.1549911620786	-1.1549911620786	1.34023074760702	-1.1549911620786	0.853446129266655	-1.1549911620786	0.817245303818464	0.604811008270434	0.462662608193346	-1.1549911620786	-1.1549911620786	0.260157728854864	0.300600969551595	0.853446129266655	0.277279558824432	0.364144208880543	-1.1549911620786	1.61130170005674	0.767229034335136	0.645782065861374	1.59846484858296	-1.1549911620786	-0.0251307813687365	0.844219077280033	1.30687984823923	-1.1549911620786	0.219314291342082	1.0007114752272	0.67246891058445	-0.147354805174665	0.578018950640344	-1.1549911620786	1.28775421889116	0.488854144630018	-1.1549911620786	-1.1549911620786	-1.1549911620786	0.597116811242908	-1.1549911620786	-1.1549911620786	-1.1549911620786	-1.1549911620786	0.367327521456581	1.41428180237431	-1.1549911620786	-1.1549911620786	0.700060957342328	-1.1549911620786	-1.1549911620786	0.644137574846777	-1.1549911620786	0.295547444493599	-1.1549911620786	-1.1549911620786	-1.1549911620786	-1.1549911620786	-1.1549911620786	-1.1549911620786	-1.1549911620786	-1.1549911620786	0.586995994235851	0.516172887940218	-1.1549911620786	0.655735000669836	-1.1549911620786	-1.1549911620786	-1.1549911620786	-1.1549911620786	-1.1549911620786	-1.1549911620786	0.526611558456046	-1.1549911620786	0.671517657113503	0.26491314928703	-1.1549911620786	-1.1549911620786	-1.1549911620786	-1.1549911620786	-1.1549911620786	0.866949428354224	0.432174810359807	0.412966685970704	0.801202831661617	0.920832202966793	1.05217009413647	0.318309683111022	-1.1549911620786	0.875024094480491	0.260157728854864	1.0764839122857	0.673516846784434	0.219590014424167	0.503911102539965	0.34487576193101	0.601380258727094	0.443509481262051	0.360042435329363	1.79334779763945	1.30465082344781	1.70665490110172	0.220233889066874	0.853223254865617	0.752079268369917	-1.1549911620786	-1.1549911620786	-1.1549911620786	-1.1549911620786	0.824337167469061	0.416799393708034	1.15859861769243	0.350885213924997	-1.1549911620786	0.706037237836113	-1.1549911620786	0.784175589722208	0.42143021499181	0.476891129171062	-1.1549911620786	-1.1549911620786	1.17096580437822	-1.1549911620786	0.67810886583377	-1.1549911620786	0.435731957666746	-1.1549911620786	0.749728668840851	0.464319973140236	-1.1549911620786	0.347787144306183	-0.0629567234061573	0.83438829926857	0.317003784452481	-1.1549911620786	0.182758580413074	1.46623103684702	-1.1549911620786	-1.1549911620786	-1.1549911620786	1.07415731389724	-1.1549911620786	1.15520986120962	0.703341388201319	-1.1549911620786	-1.1549911620786	0.674566419007213	0.492530879097855	0.388068458340805	-1.1549911620786	1.15442136718361	1.52801598933277	-1.1549911620786	-0.0386887711993108	-1.1549911620786	-0.0945737241446254	-0.0945737241446254	-1.1549911620786	0.544237916602438	0.695317615500032	-0.17396292733969	0.275453358806019	-1.1549911620786	0.163713991918507	-0.105445655641309	-1.1549911620786	-0.144929531118854	0.73547843911824	-1.1549911620786	0.615211649414561	0.527069284904078	0.755835526379893	1.31473329828874	0.46142244396636	0.886143400626417	0.68972777139391	-1.1549911620786	-1.1549911620786	0.549431372792389	0.125860663854657	0.608692067843085	0.803966387084508	-1.1549911620786	1.28669858212508	-1.1549911620786	-1.1549911620786	0.915945781947149	-1.1549911620786	1.25150309875546	1.06862342918717	-1.1549911620786	-1.1549911620786	0.140976185026124	-1.1549911620786	0.974994976508797	0.844219077280033	1.54761265041133	0.416799393708034	-1.1549911620786	1.09463932564465	1.41719589888543	1.00866959592844	0.778814121277821	0.874564563786802	-1.1549911620786	1.06412655399649	0.829703729965402	0.558020569896635	0.853817743670103	0.219038702014226	-1.1549911620786	1.1078870669177	0.833123980826613	-1.1549911620786	-1.1549911620786	-1.1549911620786	-1.1549911620786	1.66194093560585	0.806046287924256	0.347443896443075	-1.1549911620786	0.490581721953019	-1.1549911620786	1.02939821038471	1.15183647064599	-1.1549911620786	-1.1549911620786	-1.1549911620786	0.72830806485263	0.183016966610552	1.22423526688937	-1.1549911620786	0.0126320047264699	-1.1549911620786	-1.1549911620786	-1.1549911620786	-1.1549911620786	0.893969191892415	-1.1549911620786	-1.1549911620786	0.529822504554715	1.27702669193113	-1.1549911620786	0.326868613820891	-1.1549911620786	0.845319942888199	0.603779906150293	-1.1549911620786	-1.1549911620786	-1.1549911620786	0.949596761454594	-1.1549911620786	-1.1549911620786	-1.1549911620786	-1.1549911620786	0.642497129898614	0.263422887091141	-1.1549911620786	-1.1549911620786	1.62904053358516	-1.1549911620786	1.32737540948741	-1.1549911620786	-1.1549911620786	0.384227940776649	-1.1549911620786	-1.1549911620786	1.04495302359068	-1.1549911620786	0.741775288324206	1.13684289919717	-1.1549911620786	-1.1549911620786	-1.1549911620786	0.50192684604348	0.306018206947645	0.32290304618738	1.09463932564465	-1.1549911620786	-1.1549911620786	-1.1549911620786	-1.1549911620786	0.814780087606906	0.320930118153643	-1.1549911620786	-1.1549911620786	0.0739529251121226	-1.1549911620786	-1.1549911620786	1.17196410141582	0.664708121869454	0.440506639593893	0.370349400652932	-1.1549911620786	-0.290581640112621	0.540486877794886	0.442306610871664	0.853446129266655	0.99292584799126	1.37787438364296	-1.1549911620786	0.682442521688991	1.20021289667799	0.607914026741263	-1.1549911620786	-0.128561657787399	-1.1549911620786	-1.1549911620786	0.661891088728843	-1.1549911620786	0.502807975896394	-1.1549911620786	-1.1549911620786	-0.0349505532038905	0.0427798915217349	0.830062969882536	-1.1549911620786	-1.1549911620786	-1.1549911620786	-1.1549911620786	0.633276840177887	0.37661864574046	-1.1549911620786	-1.1549911620786	-1.1549911620786	-1.1549911620786	-1.1549911620786	0.692958359281173	-1.1549911620786	-1.1549911620786	0.446728503576327	-1.1549911620786	-1.1549911620786	1.01516164339846	0.325213086566959	0.749088991476496	0.87100060680724	-1.1549911620786	0.116852197388604	1.78617385785334	0.857420175590349	-1.1549911620786	-1.1549911620786	1.05275839645414	-1.1549911620786	-1.1549911620786	-1.1549911620786	0.486486376757319	0.330527022931354	0.868845522101884	-1.1549911620786	-1.1549911620786	0.633007580382481	0.65908584827843	-1.1549911620786	-1.1549911620786	-1.1549911620786	-1.1549911620786	0.225689990125156	-1.1549911620786	-1.1549911620786	-1.1549911620786	0.960166484096549	0.762975106619513	-1.1549911620786	-1.1549911620786	-1.1549911620786	-1.1549911620786	-1.1549911620786	-1.1549911620786	1.33907923949156	1.6840394106262	0.537687823320956	-1.1549911620786	-1.1549911620786	-1.1549911620786	0.775262779371037	-1.1549911620786	-1.1549911620786	0.467856429022595	-0.113472861594979	-1.1549911620786	1.12701289932689	0.602064980578715	1.2345019490076	-1.1549911620786	-1.1549911620786	-1.1549911620786	0.734851931530542	0.962472415735016	1.29141231172962	0.937366143596367	0.521597966811611	0.286497156170059	0.164713353927297	-1.1549911620786	1.65687239634408	-1.1549911620786	0.64140573887013	0.364144208880543	0.636516492339157	0.393782225491122	-1.1549911620786	0.496229004904615	-1.1549911620786	-1.1549911620786	0.18664698692625	1.23544226760275	0.817480541569416	-1.1549911620786	-1.1549911620786	1.31920426522767	0.642497129898614	-1.1549911620786	-0.0202345090527213	-1.1549911620786	-1.1549911620786	0.231292665602841	0.169737430173785	0.164713353927297	0.0992756905067638	-1.1549911620786	0.139302326180189	-0.0391963251634488	-0.170020414704866	1.07973322745622	-0.281853396493542	-0.125752281426198	0.486701263633058	-0.243855208396403	0.664708121869454	0.602921885269411	0.172097685945005	-1.1549911620786	-1.1549911620786	0.808132427502372	-1.1549911620786	-1.1549911620786	-0.111587987422838	0.411059213347564	0.709648452051968	0.359925649355485	0.200339793421717	-1.1549911620786	0.623651621130394	-1.1549911620786	0.877377485958221	-0.136887839640917	0.712672540989785	0.495356921448543	0.00518119733126622	-1.1549911620786	-1.1549911620786	-1.1549911620786	0.520010906816797	1.38075468633104	-0.0354619916150631	0.632200454943984	-1.1549911620786	-1.1549911620786	-1.1549911620786	0.754115830087617	-0.126596900574817	0.163838813364401	-1.1549911620786	-1.1549911620786	-1.1549911620786	0.272120107600304	0.171253583740536	-1.1549911620786	-1.1549911620786	-1.1549911620786	-1.1549911620786	-0.0986242898505461	-0.00723744640273604	-1.1549911620786	0.749622014512385	-1.1549911620786	0.586243189124255	-1.1549911620786	0.859415647694218	0.43513768649164	-1.1549911620786	-1.1549911620786	1.23820732953734	-1.1549911620786	0.595588710359221	0.60197935139944	0.591025616386969	-0.0740977243286264	0.0270974314154796	0.936948100403632	-0.120081519610709	0.772170270490754	0.934722652013319	-0.343107576478916	0.428833857827427	-1.1549911620786	0.938956938141166	0.133956624569508	-0.269003110566286	0.19490169538605	0.0867876461359117	1.20375253590701	0.292723785056505	0.00870663074551434	0.200339793421717	-1.1549911620786	0.662266009835088	-0.0408843787252275	-1.1549911620786	0.551805873313693	0.673993721976409	-1.1549911620786	-1.1549911620786	0.164463343935462	-1.1549911620786	0.903874414028472	1.05021249733855	-1.1549911620786	-1.1549911620786	-0.167458135215861	0.176465253882886	1.91894461362118	0.629517097141606	1.46453602516469	-1.1549911620786	-0.128701676180464	-1.1549911620786	-1.1549911620786	0.772170270490754	0.633276840177887	-1.1549911620786	0.27667019022936	0.598648471600547	0.909348213927359	-1.1549911620786	0.210832668112889	0.179153690661167	0.620209895126606	0.0475793277963569	-1.1549911620786	0.564052838767973	-1.1549911620786	-1.1549911620786	0.985350816670827	-1.1549911620786	1.31473329828874	-1.1549911620786	0.328528748328185	-1.1549911620786	-1.1549911620786	-1.1549911620786	-1.1549911620786	1.09377442866282	0.237519724615432	1.10492249597281	-1.1549911620786	0.33387240201786	-1.1549911620786	-1.1549911620786	-1.1549911620786	-1.1549911620786	0.163713991918507	-1.1549911620786	-1.1549911620786	0.751009815741629	-1.1549911620786	-1.1549911620786	0.546908129042247	-0.144794411796859	-0.13619975924204	-0.172948859478677	-1.1549911620786	-0.133852490819545	0.600311804435908	-0.346527024168894	-0.426438570870128	0.906672804407138	-1.1549911620786	0.486271562655518	0.729239071281282	-1.1549911620786	-0.00379836925019581	-0.224027000765096	0.509901146594735	0.306338420215692	0.735060703586447	-1.1549911620786	0.326205851300702	2.29237700660145	-1.1549911620786	1.02146159496645	0.162467326514467	-0.164363786070235	-1.1549911620786	0.793204718103823	0.722236077983398	0.0803312606615158	-1.1549911620786	-1.1549911620786	-1.1549911620786	-1.1549911620786	-1.1549911620786	-0.327108236929037	1.24110897115892	1.90899354194592	0.688849377113368	0.076282686816708	-1.1549911620786	-1.1549911620786	0.610684572580733	0.706637773736305	0.409347514498013	-1.1549911620786	0.802928765504662	0.900094135896956	0.026711452013753	1.24681861598053	0.00462679614650907	0.505237376622735	-1.1549911620786	0.544708330435731	0.257794575149255	0.568186958292739	-1.1549911620786	0.633995400012611	0.086354759764606	-1.1549911620786	0.535132644498732	0.563810470778136	3.03813644067262e-05	-0.101305372786235	0.939669755407846	-1.1549911620786	0.393782225491122	0.884200386130652	1.40388143678808	0.821491768675074	0.274239060750938	0.667537037837097	0.519558181144518	0.416030948499557	0.695908717957573	-1.1549911620786	0.247567919049991	-1.1549911620786	-1.1549911620786	-0.011190197765118	-1.1549911620786	0.918384806191358	0.576534680234049	-0.0522107564598532	-1.1549911620786	0.258974946113754	-1.1549911620786	-1.1549911620786	-1.1549911620786	0.588252593693805	0.49492132753615	0.556581118610378	0.625778525183171	0.311808726107725	-1.1549911620786	-1.1549911620786	1.28837869573097	-1.1549911620786	-1.1549911620786	0.373386390742461	1.10844110263108	-1.1549911620786	-1.1549911620786	-0.255733551941795	1.42546813944239	-1.1549911620786	1.37034593537514	-1.1549911620786	0.0599817827807833	-1.1549911620786	-0.0764517078638541	-1.1549911620786	0.727998011477951	-1.1549911620786	0.975759177969044	0.269106345323965	0.253682147082869	0.492747821603055	0.0196230097817311	-1.1549911620786	-1.1549911620786	-0.128281492696741	0.60964425448866	1.0495425259989	-1.1549911620786	-1.1549911620786	1.69016364285666	-0.241805971494617	0.484127414578376	0.388129613883427	-0.415702342438376	0.340732880240774	-0.0527044234450403	0.32257377047144	-1.1549911620786	0.488279328547114	-1.1549911620786	0.280029614535196	0.725831575304206	-1.1549911620786	0.67916563160796	-1.1549911620786	0.461560119268933	-0.155082081694492	0.69002082359326	-1.1549911620786	0.303941038547612	-1.1549911620786	-0.272028170435841	-1.1549911620786	-1.1549911620786	0.513029335843511	-0.127439969438581	0.147965899735554	-1.1549911620786	-1.1549911620786	-0.145739401254784	0.781936590029325	-1.1549911620786	1.27553688833374	-0.00687654949172051	-1.1549911620786	-1.1549911620786	-1.1549911620786	0.0722650142103232	0.00703361742266357	-0.00361670915692476	-0.0485751068777435	-0.0918538377163186	-1.1549911620786	0.275149547146931	1.00422064545573	-1.1549911620786	0.675981160290873	-0.253321926036311	-1.1549911620786	0.747857010292439	-1.1549911620786	0.986693122343036	0.260453802381406	-0.242130205789794	-0.148830536879189	-0.147623478871019	-1.1549911620786	0.910152802376225	0.595843147286014	-1.1549911620786	-1.1549911620786	-1.1549911620786	0.479860763424916	1.12246982330512	0.657594511124131	0.539085833719242	0.0942012990824067	-0.0439082570013229	0.362207052269555	-0.152830893396507	1.17563277876257	-0.430470261216564	1.01687157438063	1.69424293075779	0.62342414276917	0.265410754932784	0.805289240311385	-1.1549911620786	0.612596089833059	-1.1549911620786	0.411630836498264	0.842936913347954	-1.1549911620786	0.998887327492908	-0.0989229463177768	0.64889942999789	1.09724012494052	0.453012891282765	0.542828724842162	0.491302935023762	0.24352752892452	-0.366333308686797	-0.0349505532038905	-1.1549911620786	-1.1549911620786	0.143376350654679	1.27036197120812	1.34795216472593	-0.178497652996214	0.423758674740834	-0.234938289575944	-1.1549911620786	0.748769376370816	0.885559936184842	0.166968545651871	0.187688482128005	-0.0883554398841222	-0.126315533344141	0.165088581078057	-1.1549911620786	0.620157084935336	-0.231295531468838	0.186386916013406	0.19274988112585	1.5129739963179	0.153083691590745	-1.1549911620786	1.03183775448307	0.0809019774119589	-0.00349556582942253	0.421623919506278	0.670377927794746	0.19883131100326	-1.1549911620786	1.41178086050921	2.11054150786027	0.385505433447708	0.647247246968676	-0.30665498531149	-0.408985768201885	-0.548632515691683	-0.495920681736749	-1.1549911620786	-1.1549911620786	-1.1549911620786	0.766900874688618	1.60047782152963	-1.1549911620786	1.2824588847945	-1.1549911620786	0.394894297819292	0.373744683308708	1.14792009479721	0.836923806134771	-1.1549911620786	0.171759890913712	0.641951210932855	-1.1549911620786	0.707840442717965	1.25664683096497	-1.1549911620786	0.403864153401063	-1.1549911620786	0.991636346523732	0.131009333383538	-1.1549911620786	-1.1549911620786	-1.1549911620786	-1.1549911620786	0.390273918209201	0.521597966811611	1.42998851708192	-1.1549911620786	0.103280910235506	1.00193013009954	0.561874770048936	0.130539247460949	-1.1549911620786	1.13409924303779	-1.1549911620786	0.496883852610229	0.895544769210515	0.988636420391551	0.177871862670082	1.34225007543019	0.173535613194516	0.028063657262659	-1.1549911620786	0.886922101776213	-1.1549911620786	0.282485019626303	0.699466218547416	-1.1549911620786	-1.1549911620786	0.561874770048936	1.1880426253354	0.495792813783253	1.14736229335714	0.263720633476859	1.50642383298381	0.80327446727813	0.695908717957573	0.830782003747721	-1.1549911620786	-1.1549911620786	0.899895730016032	-1.1549911620786	0.748130592678535	-1.1549911620786	-1.1549911620786	-1.1549911620786	-1.1549911620786	-1.1549911620786	-1.1549911620786	-1.1549911620786	0.653510389939912	-1.1549911620786	0.628446782842905	-1.1549911620786	0.321915764817852	-1.1549911620786	-1.1549911620786	-1.1549911620786	-1.1549911620786	1.38685405446	-1.1549911620786	-1.1549911620786	-1.1549911620786	-1.1549911620786	-1.1549911620786	0.407640553491213	-1.1549911620786	-1.1549911620786	-1.1549911620786	-1.1549911620786	-1.1549911620786	-1.1549911620786	0.712066645133	-1.1549911620786	0.632738429631518	0.553234759801516	0.685347186899692	-1.1549911620786	0.822913018650485	-1.1549911620786	1.3355635143643	0.553234759801516	0.83114179804525	-1.1549911620786	-1.1549911620786	-0.132188301251369	1.03723017564145	-1.1549911620786	0.835836036036038	-1.1549911620786	-1.1549911620786	-1.1549911620786	-1.1549911620786	0.129365811104399	-1.1549911620786	-1.1549911620786	-1.1549911620786	-1.1549911620786	-1.1549911620786	0.560667875876027	1.16257176450974	1.43193395896266	1.35575239864662	0.260453802381406	1.12809870465842	-1.1549911620786	0.418724693876033	-1.1549911620786	0.378421786561756	-1.1549911620786	-1.1549911620786	-1.1549911620786	1.10089673032622	0.449964181062799	-1.1549911620786	-1.1549911620786	0.239801001570933	0.445318140911242	2.00156660192411	0.0100117057432883	-1.1549911620786	0.777147155842993	-0.0429023771084484	-1.1549911620786	0.80697268881458	-1.1549911620786	1.21808058886161	0.965075455595283	0.402735736026863	0.742619263290502	1.20111122083985	0.0463752839234385	-1.1549911620786	1.13867765742085	-1.1549911620786	0.836561028361616	-0.0265208561056191	-0.144253531024615	0.692173766814529	0.496811058476611	0.553711755750696	0.617837597676276	1.06263370511698	-1.1549911620786	1.28763898707262	0.43990780105451	1.8080328766028	-0.0344385812560285	-1.1549911620786	-1.1549911620786	-1.1549911620786	-0.0316990149167713	-1.1549911620786	0.278347486843459	1.0678219664554	-1.1549911620786	0.619945886282759	1.08381517905467	0.837286771886905	0.806740972895352	0.326868613820891	1.20773204424214	0.76558979711091	-1.1549911620786	1.21076094662198	0.912302828467486	-1.1549911620786	-1.1549911620786	-1.1549911620786	1.0899809021342	0.245544176785207	0.337911703328045	0.447132049308474	-1.1549911620786	0.294918792183058	1.13223933861573	0.51752486090255	0.89004549479129	0.352267264582804	-1.1549911620786	0.686512565126679	1.77412900754173	1.71256005488635	0.386419566345574	0.632738429631518	-1.1549911620786	0.25397492332392	1.12053129415526	0.453216667020271	1.07668657396403	0.74209165703366	0.706337439326336	-1.1549911620786	0.256322490048082	0.980006400748169	-1.1549911620786	-1.1549911620786	1.35294002033756	1.25407058344248	-1.1549911620786	-1.1549911620786	-1.1549911620786	0.652400854126445	-1.1549911620786	0.0457743116028751	-1.1549911620786	-1.1549911620786	0.505901548413057	0.150153395302069	-1.1549911620786	-1.1549911620786	0.831861942245722	-1.1549911620786	1.57717807266729	0.893575843744454	1.2661689678499	-1.1549911620786	-1.1549911620786	-1.1549911620786	-1.1549911620786	0.500607430009849	1.05177815532116	0.696796341274761	-1.1549911620786	-1.1549911620786	-1.1549911620786	-0.125752281426198	-0.221651770517239	-1.1549911620786	1.21624397628246	1.53000891108826	-1.1549911620786	0.267905198573942	0.642497129898614	-1.1549911620786	0.713885955940646	0.438911012593028	0.48284439862705	0.852950948733464	-1.1549911620786	-1.1549911620786	0.646331131781417	0.10305760843462	-1.1549911620786	-1.1549911620786	-1.1549911620786	-0.0545102459069342	0.595843147286014	0.661703706806379	1.43491566320257	0.296649204388806	-1.1549911620786	0.347787144306183	1.03651033142638	-1.1549911620786	-1.1549911620786	0.638685059014608	-1.1549911620786	1.05079922630179	-1.1549911620786	0.122146687957321	1.11410597780304	0.379868151307702	0.837649925797387	-1.1549911620786	-1.1549911620786	0.721826369510393	0.783503128490538	0.259566035478795	-1.1549911620786	-1.1549911620786	-1.1549911620786	0.790257322489069	-1.1549911620786	0.704238814226914	1.41428180237431	-1.1549911620786	0.721212268552385	0.464319973140236	0.909080219798612	1.10720768170847	-1.1549911620786	-1.1549911620786	-1.1549911620786	-1.1549911620786	0.437120799185577	-1.1549911620786	0.186907178897293	-1.1549911620786	0.291785570773061	-1.1549911620786	0.317329990137166	0.264614790521716	-1.1549911620786	-1.1549911620786	0.657408327381458	0.445519426598438	0.428050354750752	-1.1549911620786	0.30697936742335	-1.1549911620786	0.199274562589424	-1.1549911620786	0.294290810872501	0.961606824672373	0.160478499797112	-1.1549911620786	0.588504202823584	-1.1549911620786	-1.1549911620786	0.485198582222518	1.3206068442885	-0.0251307813687365	-0.0299790028048938	1.63565214741448	1.16637552111106	-1.1549911620786	1.90032502038801	0.783503128490538	0.715710149682808	-1.1549911620786	0.677820944660514	-1.1549911620786	-1.1549911620786	1.37636276827255	-1.1549911620786	0.746854807830418	-1.1549911620786	-1.1549911620786	-1.1549911620786	-1.1549911620786	1.00713239085177	1.58385875942321	0.522052134232645	0.607914026741263	-1.1549911620786	-1.1549911620786	1.36363299696758	-1.1549911620786	0.112290210269189	0.792296491563766	-1.1549911620786	-1.1549911620786	0.584990432478022	-1.1549911620786	-1.1549911620786	1.26031162620969	0.169485140627647	-1.1549911620786	-1.1549911620786	-1.1549911620786	0.436326796386414	0.858479565725287	-1.1549911620786	-1.1549911620786	0.436326796386414	-1.1549911620786	-1.1549911620786	-1.1549911620786	-1.1549911620786	0.850480265184811	0.149666530327591	-1.1549911620786	-1.1549911620786	-1.1549911620786	-1.1549911620786	-1.1549911620786	1.04592414843981	0.523872023014797	1.52221956883567	-1.1549911620786	0.401984606088595	0.974260930424784	0.643590311190846	-1.1549911620786	0.671517657113503	-1.1549911620786	-1.1549911620786	0.398242662285429	0.701450715746899	-1.1549911620786	0.654992641229735	-1.1549911620786	0.556820805698197	0.710252193516402	1.43954652131322	-1.1549911620786	0.487131255881909	-1.1549911620786	-1.1549911620786	1.26290928645292	1.36549180788551	1.60384428804554	-1.1549911620786	0.165213713415629	0.902678467848387	-1.1549911620786	0.34813058806446	-1.1549911620786	0.572593035194371	0.426095911118503	-1.1549911620786	0.715710149682808	-1.1549911620786	-1.1549911620786	1.14680491034152	-1.1549911620786	0.973820861240778	-1.1549911620786	0.903076893008119	-1.1549911620786	1.11731165739059	0.707840442717965	0.317656375027195	-1.1549911620786	1.13684289919717	-1.1549911620786	-1.1549911620786	-1.1549911620786	1.54385373003614	-1.1549911620786	0.536292834866637	0.414114004292357	-1.1549911620786	1.34023074760702	-1.1549911620786	0.629517097141606	0.382771213963296	-1.1549911620786	0.152349649900425	-1.1549911620786	0.516623228781407	0.838013268045842	-1.1549911620786	-1.1549911620786	-1.1549911620786	-1.1549911620786	-1.1549911620786	1.65040318368064	-1.1549911620786	1.12214638225984	0.388251943315621	0.186907178897293	-1.1549911620786	-1.1549911620786	0.570386275653891	-1.1549911620786	1.23606979977659	-1.1549911620786	-1.1549911620786	0.337236591791224	0.914324391040585	-1.1549911620786	-1.1549911620786	0.500168230838128	0.9058721398586	1.22247163718137	0.868465895386065	-1.1549911620786	0.144580398764198	1.52026809488159	-1.1549911620786	-1.1549911620786	-1.1549911620786	0.261639611874215	-1.1549911620786	-1.1549911620786	-1.1549911620786	-1.1549911620786	-1.1549911620786	-1.1549911620786	0.330527022931354	0.403299686019137	1.03579119697411	0.131244529083555	1.11999371393019	0.34419277473343	-1.1549911620786	-1.1549911620786	-0.000335522740875508	-0.0420625574573538	0.746642407655973	0.165213713415629	-1.1549911620786	0.266407247396613	-1.1549911620786	0.690167397394129	-0.00669600330433381	0.195297825137916	-1.1549911620786	-1.1549911620786	0.298068788762634	0.390642268782691	1.21489997662639	-0.0430701678109619	0.705237349545475	-1.1549911620786	0.903475541657441	0.208934915250774	-1.1549911620786	-1.1549911620786	0.443509481262051	0.509678288833355	0.690607309752044	-1.1549911620786	0.620209895126606	-1.1549911620786	1.39431512407843	-1.1549911620786	1.32560696371064	0.809992039091872	0.42143021499181	-1.1549911620786	-1.1549911620786	0.154554723644019	-1.1549911620786	-1.1549911620786	0.497539374641827	-1.1549911620786	-1.1549911620786	0.287116853975359	-1.1549911620786	0.82612144658574	0.51752486090255	-1.1549911620786	1.05916217533234	0.312132087685765	-1.1549911620786	0.540486877794886	0.96914343431364	-1.1549911620786	-1.1549911620786	-1.1549911620786	-1.1549911620786	-0.228291468667413	0.91246434246756	0.17493481871606	0.146149634733224	0.180181281893261	0.633815687221486	-1.1549911620786	0.857544726986171	-1.1549911620786	1.58385875942321	0.831741866724057	0.973600927346609	1.20135095599534	0.46142244396636	0.199540681289877	-1.1549911620786	0.481350823577811	1.23753607858912	-1.1549911620786	-1.1549911620786	0.401046982044047	-1.1549911620786	-1.1549911620786	-1.1549911620786	0.134311375958175	0.77018952434177	-1.1549911620786	-0.106768704223954	0.292098142460649	1.15239764089823	-1.1549911620786	-1.1549911620786	-1.1549911620786	-1.1549911620786	-1.1549911620786	1.07618002458098	-1.1549911620786	-1.1549911620786	0.640860713049351	-1.1549911620786	0.55514485142957	-0.0405472338580099	-1.1549911620786	0.288668969699611	0.228204388587712	0.788562587230539	0.285878112833855	-1.1549911620786	0.572101998718626	0.261342931924215	0.437120799185577	0.203547631841018	-1.1549911620786	1.10246941465425	0.574068365137713	1.45751314181558	0.610250907455994	-1.1549911620786	-1.1549911620786	-1.1549911620786	0.200339793421717	-1.1549911620786	0.135021573647038	0.645233451512907	-1.1549911620786	-0.0503963341385307	-1.1549911620786	0.570631102817651	0.535828508239968	0.557540398230677	-1.1549911620786	-1.1549911620786	0.839832810662444	1.28569229809166	1.02422328826654	0.35957542668777	-1.1549911620786	0.164963477058123	-0.126878095551787	0.349850752149864	0.925752328282373	-1.1549911620786	0.970893913077816	1.42573646931667	0.299333519528201	1.18451773372261	0.324221972417054	-1.1549911620786	1.01477358329387	1.04422552629072	0.329527049846417	-0.100710900928337	-1.1549911620786	-1.1549911620786	-1.1549911620786	-1.1549911620786	0.274845893679986	-1.1549911620786	0.388619078465331	-1.1549911620786	-1.1549911620786	0.0272905305101148	-1.1549911620786	0.542359676022499	-1.1549911620786	0.753257594009899	-1.1549911620786	-1.1549911620786	-0.142762771431278	0.584656768198444	-1.1549911620786	-1.1549911620786	-1.1549911620786	1.3316364937791	1.0213989508923	0.674375465797482	1.24873148031549	0.797763776749178	0.549431372792389	0.791616101682511	-1.1549911620786	-1.1549911620786	0.508120456061597	-1.1549911620786	-1.1549911620786	-1.1549911620786	-1.1549911620786	0.289290967648949	-1.1549911620786	0.748769376370816	0.468273790959315	-1.1549911620786	0.977938655388032	-1.1549911620786	-1.1549911620786	-1.1549911620786	-1.1549911620786	-1.1549911620786	0.882520743624739	0.832582828423685	-1.1549911620786	-1.1549911620786	0.287271880828493	-0.0717320802153467	0.835836036036038	-0.0131548893943615	-1.1549911620786	-1.1549911620786	-1.1549911620786	0.113654748520008	-1.1549911620786	-1.1549911620786	-1.1549911620786	-0.11289371500745	0.569000655389183	-1.1549911620786	-0.26513879060813	-1.1549911620786	0.348474227913804	0.0309733346984713	-1.1549911620786	-1.1549911620786	-1.1549911620786	0.196620279633957	-1.1549911620786	0.900292597217896	-1.1549911620786	0.082045265415407	-1.1549911620786	-1.1549911620786	-1.1549911620786	0.741775288324206	0.118458069414871	-1.1549911620786	0.164713353927297	-1.1549911620786	0.135732699605804	-1.1549911620786	0.705837177300762	0.993743722577098	0.37661864574046	-1.1549911620786	0.795708491992747	0.455667155444278	-0.105151134710237	-1.1549911620786	0.679694637124165	1.41111531218546	0.900928046335903	0.72882513380773	1.41965494917443	0.862419500123907	0.132893757138428	0.589889780980021	0.745581392978331	-1.1549911620786	-1.1549911620786	0.183275472523025	0.0835495963207537	0.179924206307639	0.489069834923775	0.592289965398077	0.581495408090275	-1.1549911620786	-1.1549911620786	1.37598532954951	-1.1549911620786	0.122378065489771	-0.0668057171153092	-0.195820995142509	1.02911326500731	1.44173539357307	1.03979538963319	1.15867949073909	0.906472553746582	-1.1549911620786	1.1372094880248	0.390089826004297	-0.0423986586778382	0.174552867537981	0.421042987565347	-0.0889657217361921	-0.219605231027035	-1.1549911620786	-1.1549911620786	1.71024022600389	0.664990477242906	0.313751546259812	-1.1549911620786	-1.1549911620786	-1.1549911620786	-1.1549911620786	3.03813644067262e-05	0.394523382888681	0.542125279195003	1.29581572726932	1.24915722091928	1.47576360419837	-1.1549911620786	-0.121221268445908	1.17906740746195	1.21481859938394	0.773493934828262	0.346415326270118	-1.1549911620786	0.163713991918507	-1.1549911620786	-0.0207614320129334	-1.1549911620786	-1.1549911620786	-1.1549911620786	-1.1549911620786	0.533511877190839	1.0007114752272	0.373028309165444	0.276365744368447	-0.02460849308941	1.21948293372565	0.467091982697761	0.908009251511733	1.00920838799001	0.663392033159661	-0.0872855471576327	-0.156795998589384	0.461009598861273	0.723980093202924	0.20381577790101	0.336225348736156	0.637328876942415	0.0224848305393842	-1.1549911620786	-1.1549911620786	0.0368427194887962	0.951812068148731	1.128219448002	0.585491247751284	0.973820861240778	0.965075455595283	-0.116213972468532	-1.1549911620786	-1.1549911620786	-1.1549911620786	0.856051563334984	0.8035050306919	-1.1549911620786	1.08381517905467	1.19378505738712	-1.1549911620786	-0.163586829034405	0.019432792761092	-0.304345568283768	0.528750407648664	0.551330276736123	-0.000701160415330577	0.0469769555303591	1.05112539038741	0.758855390458396	-1.1549911620786	1.21267110676618	1.39408328013002	0.317982939294442	-1.1549911620786	0.668529982583335	0.75842316815975	-0.0296342780240133	1.32243406745297	0.0898277937420219	-1.1549911620786	-1.1549911620786	0.702146665653218	0.311808726107725	-1.1549911620786	0.507010038787059	0.291473165287117	0.292567311956794	-1.1549911620786	0.00703361742266357	0.785297812892197	0.252804708026807	0.574560883628452	0.777480227276508	1.12556763065949	0.8035050306919	0.211104296205199	0.0867876461359117	0.0394070941660575	0.945144291812659	0.551805873313693	-1.1549911620786	-1.1549911620786	-0.197624056737309	-0.309133969134025	0.229606080429005	0.643316847740142	-0.00143163777036673	0.875075171903655	-1.1549911620786	0.340619778013391	-1.1549911620786	0.612335102401304	1.32414478267154	-1.1549911620786	-0.0677631660556339	-0.03221384813424	-1.1549911620786	0.477738174245111	-1.1549911620786	-1.1549911620786	-1.1549911620786	-1.1549911620786	0.179410410785336	0.530512653875787	0.234680840649271	0.361328571358124	-1.1549911620786	-1.1549911620786	0.441106053423376	1.29605841520906	0.599927585060865	-0.0733104766338626	-0.0676037238400042	-1.1549911620786	0.155291718511913	-0.03801121296068	0.416030948499557	-0.0616668514907688	-1.1549911620786	-0.0610206180443112	-1.1549911620786	0.974114210847207	-1.1549911620786	-1.1549911620786	-0.0159988532621792	-0.117936877860469	-1.1549911620786	0.262530563917916	0.127961030434541	-1.1549911620786	0.318146288748299	-1.1549911620786	0.282485019626303	0.580500247713137	1.38227498982696	-1.1549911620786	-1.1549911620786	-1.1549911620786	-1.1549911620786	-1.1549911620786	0.395636801339098	0.811798287488691	-1.1549911620786	1.09536662461499	-1.1549911620786	-1.1549911620786	0.285723454119825	-1.1549911620786	-1.1549911620786	-1.1549911620786	0.722236077983398	-1.1549911620786	0.0421830863090432	-0.0592389968583044	-1.1549911620786	0.030778840799168	-0.00179647809882446	-1.1549911620786	0.903209751047594	-1.1549911620786	-0.0167073100411032	0.262679189130739	0.864982884075901	0.773162780600398	-0.224027000765096	-1.1549911620786	0.258679627601648	-0.315668678909654	0.494812475643906	0.565266034264278	0.556102009717866	0.541656740428747	1.01547224078935	-1.1549911620786	-0.151101763746067	-1.1549911620786	-1.1549911620786	0.878146593734225	0.860352975945255	1.48844390152911	-1.1549911620786	0.699466218547416	-1.1549911620786	0.363615278638177	0.861667335085619	0.324882532022281	0.326205851300702	-1.1549911620786	-0.187183637991681	-0.0582644236809576	1.09204767543841	0.896070740127288	-1.1549911620786	0.549668431677808	-0.0318706858824664	0.134784738045076	1.357346590039	-0.0792612298142437	0.266407247396613	0.495139087212302	-1.1549911620786	0.268956066215122	-0.231295531468838	-1.1549911620786	-0.0390271989855646	0.0713179427134733	0.702246145452089	0.069952960786594	0.407893138545739	0.135021573647038	0.400017244724316	0.0244016822599526	-0.0803493588624738	0.765153325257876	0.940299301645406	-1.1549911620786	0.663579887744448	0.0540485926982437	0.895741962620061	-1.1549911620786	1.35642645882497	-0.140039686480586	0.516022844631253	-1.1549911620786	-0.0574507742986554	-1.1549911620786	0.72244102467145	0.368747708320439	-0.103823486927005	-0.170020414704866	-0.256881966631682	1.21197594030116	0.627111312641047	-1.1549911620786	0.721365741885142	0.325323312161529	0.315375438110577	-1.1549911620786	-1.1549911620786	0.157261879003324	0.896070740127288	0.597116811242908	-1.1549911620786	0.780819802759986	-1.1549911620786	-1.1549911620786	0.523188960249383	0.981190634837315	0.130539247460949	-1.1549911620786	-1.1549911620786	0.987320385955084	-1.1549911620786	0.931950542761039	0.75842316815975	-0.397112615969728	0.138586527667208	0.325378432602454	1.47628868542485	0.664425885323426	0.288979886261267	-1.1549911620786	0.64140573887013	0.232137828985189	1.09828302000556	0.231292665602841	-0.0249567466111032	-0.242777918929698	-1.1549911620786	0.607395841979289	0.166968545651871	-1.1549911620786	-0.0339260748428427	-1.1549911620786	-1.1549911620786	0.182242166782773	0.0282571217766199	0.118228365977731	0.831501777486132	-1.1549911620786	-1.1549911620786	0.190038960431788	-1.1549911620786	0.727998011477951	0.352267264582804	-1.1549911620786	0.716725709356718	0.433160869233252	1.10689084910462	0.525849404404309	-0.291156796686802	-1.1549911620786	-1.1549911620786	0.218487924174037	-0.0410528639968068	0.841413577306839	0.465981714113205	-1.1549911620786	1.0300635167227	0.788449752171144	-1.1549911620786	0.220141862299005	1.07063092554483	-1.1549911620786	0.694530281693269	-1.1549911620786	0.881025344373051	0.369933741203927	-1.1549911620786	-1.1549911620786	-1.1549911620786	0.644548317577232	-0.339825936604144	-1.1549911620786	0.0831193503086883	-0.0832903537481358	-1.1549911620786	-1.1549911620786	-0.111006483826466	0.620209895126606	-0.449754355802415	0.226247787825529	-1.1549911620786	0.239229830964438	-1.1549911620786	1.19484546407518	-1.1549911620786	-1.1549911620786	0.608692067843085	0.0230591296189405	-1.1549911620786	-1.1549911620786	0.950959217640229	0.644137574846777	-0.294115263608952	-1.1549911620786	-1.1549911620786	0.638413601447267	0.0311679024777148	-0.109549534705132	0.402735736026863	1.52163952980404	0.35313265795924	0.201674173242844	0.754223185055091	1.08946511410771	-0.0351210919103443	0.288565367447485	1.30010816930446	0.236382481875545	-1.1549911620786	-0.192435128988032	0.580666002698126	0.602578989596821	0.458743785719735	0.483058054281796	-1.1549911620786	0.277432000426909	-1.1549911620786	1.05883241001449	0.535828508239968	-1.1549911620786	0.871182006470573	0.0885227377628251	0.749835339754063	-1.1549911620786	0.700854755788326	0.469109344857305	-0.253637286917127	0.773052431165833	0.339941612045923	0.645233451512907	0.373625228996564	0.763845567227388	1.1505287181127	0.631528598540736	-0.166300273211462	-0.251847048517793	0.00684806892682652	-0.175479682686864	0.413348888666236	0.654065849192826	1.24047722809803	0.889002833153951	0.521825010359687	0.724134191427426	-1.1549911620786	0.00149666860976982	0.443375714531728	-0.125752281426198	0.410297871900038	-1.1549911620786	0.416671253173654	-0.432370426849219	0.497867388916607	0.638902304797016	-0.248030177256279	-0.410659655773728	-0.511608313375373	-1.1549911620786	-0.0294618251102285	0.31553807194134	-0.300247754647948	-1.1549911620786	0.690998583632202	0.858516985113752	0.21128545407009	0.745157446638111	0.865889838351561	0.58448999977105	0.333034300941912	0.193319966641745	-1.1549911620786	0.349850752149864	-1.1549911620786	-0.16513939136646	0.516623228781407	0.00370414797867022	-0.00885826512588103	-1.1549911620786	1.29520449756669	0.507527993359821	0.234256219539165	1.42100966743729	-1.1549911620786	-1.1549911620786	1.04572982016492	0.287116853975359	-1.1549911620786	0.143978043232912	0.582990991802211	0.946625378884695	-0.255105791193471	0.499729334132831	-0.244285345011916	-1.1549911620786	0.600183706386936	0.16221833084386	0.514225060708388	0.695790456132398	0.397000396182889	0.770849141156703	0.882456221536195	0.0915728768654479	-1.1549911620786	0.631842046981461	-0.0233876699008247	-0.0479111469399726	1.23858517126709	0.372670438359492	0.879173374114131	-0.0344385812560285	-1.1549911620786	0.826955672090487	-1.1549911620786	0.677820944660514	1.19442960558639	0.382044152148168	1.5998062568655	0.970685299568622	-1.1549911620786	-0.200612593066934	-0.167971774581099	0.162965655005179	-0.173836295885621	1.11588519456468	0.211240159166368	0.388435483347437	-1.1549911620786	0.274087451165644	-0.125893159142161	-0.0400410802459168	-0.221424863313491	-1.1549911620786	0.143376350654679	0.714645441885802	0.349162096670717	0.434478049660306	-0.397473945088121	0.421817684599494	0.242091385898498	1.0097167585691	0.246699729466366	0.82315017518503	0.562035858634288	0.597244313448265	0.84664326503836	0.00416526076847513	0.436459059939014	-0.261340680398307	1.13416010302681	0.00278318757277516	0.653066354583217	1.12469152035456	0.836270941367583	0.891052373339967	0.692075756774909	0.31561940556767	-0.367904372829472	1.28379517627483	0.834026832347245	0.399456296252238	1.02451531302909	0.706294545263714	-0.602579205261718	0.945125077028372	0.283963224689484	0.761671476461596	0.144419705729987	1.06209160415706	0.0856340680867409	1.01306857733598	0.868741967281636	0.341298711368765	1.34482787604462	0.521053389718305	0.859228331695697	0.672430834581936	0.177615850945002	0.73933963230887	0.774820143087324	1.03423550098562	0.812533781280223	0.676210858428353	0.255587850497614	0.388710896690652	1.17760678261214	0.577358858710766	0.0947871618173391	0.224687328199968	-0.632469018843808	0.14877506577497	0.656850086728782	0.453012891282765	0.900027994444727	0.362734753428521	-0.0697517334254307	0.467369855878555	0.881025344373051	-1.1549911620786	0.365085671004902	0.663740947865183	-0.292304622606696	0.117081314884094	0.276974794999992	-0.333949469091966	0.387151858305538	-0.28468666885335	0.777346979428895	0.490689851729702	-0.0489896219083431	0.326454300950816	-0.379477304460635	0.201318029298226	-1.1549911620786	-1.1549911620786	1.07214016062657	-0.0224554919837077	0.600247752295017	-0.169317260121631	-0.458633178978431	-0.11929630654936	0.374031469420767	-0.00361670915692476	0.929299392052149	-0.198163517043592	0.426955108394294	-0.577134785735541	0.840197286725173	0.344500022921561	-0.116788987372342	0.412871172244472	0.694431929393116	0.52114412048725	-0.528136585233957	0.0451073830659469	0.375539318637375	0.283023516208841	0.573740225761672	0.500293685435601	-0.460019908973513	0.271918703939077	0.494993905813219	0.568430960773954	0.377483487168175	1.32470467376102	-0.112386368255211	-0.0232130202812851	0.993351888342814	-0.234993240710861	0.0896100612858282	-1.1549911620786	0.623917111265723	0.238659228586828	-1.1549911620786	0.614425894105204	0.0975051970380183	-1.1549911620786	-1.1549911620786	0.24352752892452	0.633276840177887	-1.1549911620786	0.123536441441573	-1.1549911620786	0.299650126706246	1.03563148557404	-1.1549911620786	-1.1549911620786	1.28813845146864	1.047675432684	0.0829043585777372	-1.1549911620786	-0.20251447969927	-0.0720481765966477	0.362382901552832	-0.101008231189112	1.40534369114036	-1.1549911620786	1.38573220246218	-0.300809063644598	-1.1549911620786	-1.1549911620786	-0.247390599529194	0.194110273637252	0.555463747391192	-1.1549911620786	0.659645957245779	0.612596089833059	0.0103852041401399	1.3577149526161	0.790528865266056	0.532587551091724	-0.0325567710454278	-0.0328994548943048	1.50607643186964	-0.152299560451228	-1.1549911620786	-1.1549911620786	0.383863433106318	1.69396191819693	0.499509999089133	0.254854143538341	-1.1549911620786	-0.0610206180443112	0.643863886865284	-0.187674821026511	-1.1549911620786	0.88895074032216	0.943244522592894	0.623651621130394	0.758207158867515	-1.1549911620786	0.426095911118503	0.366264558970527	-1.1549911620786	0.708442577518478	-1.1549911620786	-1.1549911620786	0.493906100230138	0.0833344295362484	0.427267838842619	1.09671923024388	0.535673806951044	0.882004731586381	1.14457955072772	0.236950821076349	-0.0460805715333234	-0.111878466533574	0.680127769121484	0.152961283165387	1.12782710407172	0.507453974134445	-1.1549911620786	1.53485913993054	-0.00813855030924444	0.24352752892452	-1.1549911620786	0.329693595814208	0.328196351771198	0.427267838842619	-1.1549911620786	-1.1549911620786	0.130069568340954	0.752132784770116	-0.429153617741941	0.357129532694784	-1.1549911620786	0.431977786003745	-0.0277339683629378	-1.1549911620786	-0.358054203210216	0.298384717079178	-0.0945737241446254	0.32290304618738	0.131362165151149	-0.265292025988876	-1.1549911620786	-1.1549911620786	-1.1549911620786	0.850973707514201	1.83904121726189	0.96594523226091	1.21406337457445	-1.1549911620786	0.498122627993686	-1.1549911620786	0.533511877190839	0.838449527603399	0.220141862299005	1.01907598509378	0.388692531943109	0.196090924091788	0.49231401061016	0.0862465934459372	0.700656218935432	0.0670250148746864	0.789850207758119	0.145787103682419	0.76026199221595	0.149991058949379	0.386511054881168	-0.237076066907834	0.0794763414198036	1.08755248832071	-1.1549911620786	0.880786560817344	0.855850802322084	0.255499756462125	-1.1549911620786	1.48831918526352	-1.1549911620786	0.10709137166522	-1.1549911620786	0.909884505145677	-1.1549911620786	-1.1549911620786	-0.267075531805918	0.524327802024321	-0.256673402189294	-1.1549911620786	-1.1549911620786	0.686804224497917	-1.1549911620786	0.284564813308872	-1.1549911620786	0.0615272915389468	-1.1549911620786	0.0255552607795533	1.26878686958277	1.04560029669337	-1.1549911620786	-1.1549911620786	0.632200454943984	-0.0923082440277908	-1.1549911620786	0.181726230872564	0.0255552607795533	-1.1549911620786	-1.1549911620786	-0.101156825558267	-0.220516020725099	0.274239060750938	0.884718002143516	0.0600846743258918	-1.1549911620786	-0.185706772279068	-0.25100189171123	-1.1549911620786	0.218121035489383	-1.1549911620786	0.36511511527784	0.204889639105914	1.43225867661791	1.36561588919092	-0.298840979659528	-0.338047049506695	-0.243962784227511	-1.1549911620786	-0.208872123165709	0.840509845680186	-1.1549911620786	0.646880649945872	1.56456262974124	0.143737286717041	0.407356518990493	0.692369829550406	0.327465730318966	-0.205410601899503	-0.0751976952672373	-0.175668911601885	1.30298333469841	1.50836219836761	-1.1549911620786	-0.124764926760849	0.847084927367847	0.663861768351363	1.33204355601886	-1.1549911620786	0.888221842540062	0.00703361742266357	1.42654201953583	0.38459266613874	0.512581514213611	-0.137574882569695	0.268805825931071	1.06962649068155	-0.207232840172417	0.644320095935101	-0.373505162587584	0.690998583632202	-1.1549911620786	1.37957851971796	0.940719306806161	0.583989949105268	0.399923717741212	0.618890902509419	-0.0759818394273626	0.0774514468049119	0.697092474693444	-0.04956934970292	0.386785602675188	1.52221956883567	0.699169044938488	0.615211649414561	0.577523819207525	0.0859222270254844	0.267905198573942	0.881102615137576	0.809108104021682	1.83152639965515	-0.149232173497357	1.03995601533459	0.670805099730622	-1.1549911620786	-1.1549911620786	0.0805452071175131	0.483699453881938	-0.0944230308211474	-0.106475017552619	1.0899809021342	-0.173456183896234	-0.178497652996214	0.805352296144002	-0.333691900112475	-1.1549911620786	0.0588170959110301	1.25116142651227	0.077557826445431	0.307460534062643	-0.177870609683551	-1.1549911620786	-0.413845722330186	-1.1549911620786	-1.1549911620786	-0.121790088551493	0.786196903549892	0.328030222881758	0.737612870141824	-0.471256551523404	0.392672166980402	0.330693847969204	0.802879393571466	0.16421344699503	0.520463952170727	-1.1549911620786	-0.144524052147156	1.26290928645292	-0.135234698822798	-0.0110112048093241	0.0741642956810506	0.457990327075105	0.338418536533331	0.57357621790314	-0.109695435156784	-1.1549911620786	-1.1549911620786	0.0501977377832482	-0.22862631195033	-1.1549911620786	-1.1549911620786	-0.0627956782482014	0.509010181268436	0.72644985511517	-0.235158050956904	-1.1549911620786	0.220003850081426	-0.245358745134999	0.0603934708452388	-0.344028037891391	-1.1549911620786	0.484662772142487	-0.0698311047560941	0.658339764416329	-0.0722061464815296	-0.237895393803697	-0.170658680737475	0.406631247312743	0.0731082918407961	-1.1549911620786	-0.291156796686802	0.11176049080396	0.130460939373647	0.887205478241565	-0.0929134383785774	0.51707388630293	0.935778876969441	-0.0829816318312035	-1.1549911620786	0.716522476067661	-1.1549911620786	0.665084622122491	-1.1549911620786	-0.178873451180597	-1.1549911620786	0.984814591870113	0.110476200204669	0.265062386199709	-0.298559022396513	-1.1549911620786	0.229699649047687	0.00898600602604015	0.0368427194887962	0.376738689180347	-1.1549911620786	0.893407332722041	-0.158503391333157	1.34580716301926	-1.1549911620786	-1.1549911620786	0.02845065951399	0.0649436037972072	0.546750752337276	0.828627116184127	0.384957609421379	0.515722863382337	-0.0328994548943048	0.126093636074173	0.439708315881413	-0.195459482442154	0.613641071769651	-1.1549911620786	0.068486942692338	-0.0457469989234335	-1.1549911620786	1.04374093035802	-1.1549911620786	-1.1549911620786	0.357827350049928	-1.1549911620786	-0.00397996350142356	-0.185336776257509	0.899102660319878	-0.0469135048028373	-1.1549911620786	-0.0978768158736649	0.0154545966498178	0.705287314932639	-1.1549911620786	-0.0415579715635761	0.280029614535196	-0.00434295463749426	-0.137300189729957	0.47717335145964	0.00694083464460343	0.640225412712068	1.09495093729507	1.08177137003122	0.829775563187701	-1.1549911620786	-0.190854123121439	-1.1549911620786	0.351345545438772	0.476468031837191	-0.13839796824061	-1.1549911620786	0.99767377606932	-1.1549911620786	0.181468441825614	1.01361064522475	0.283100484758368	1.30642039671068	0.213554832628717	-1.1549911620786	0.868617721558769	-1.1549911620786	1.01977209599847	-1.1549911620786	0.728928594637321	-1.1549911620786	-0.0676037238400042	0.484555664450154	0.424342158745883	0.758207158867515	-0.0179446833048168	0.842144365673006	0.338080600114269	0.500387792592473	0.588001081065415	-0.189145067682508	-1.1549911620786	-0.274132369674865	-0.329373308501111	0.810923711217287	-1.1549911620786	-0.298182766216843	0.867707254308574	0.974848107494764	-0.291252575396735	-1.1549911620786	0.398242662285429	-1.1549911620786	-0.153891680474388	0.705197379886329	0.59749939204905	0.0317520495675086	0.796963775879075	0.373117809791395	0.823506061078043	0.427463375392847	0.229512527142525	0.116775846540188	-0.119796142061161	0.534900856689897	0.113313289090386	0.8564245572814	0.922775698458867	0.659645957245779	1.37923738948427	0.286187552768438	-1.1549911620786	0.81260386883083	1.51109688888267	0.231105021146375	0.142495064813762	0.191873956806121	-1.1549911620786	0.234492081257244	0.0515119215369954	-1.1549911620786	1.34311713905941	-0.199658503652994	-0.279394777271492	0.653788061881989	-0.385427451390754	-0.0875914778762066	-0.0231256723416658	-0.145739401254784	0.0743757512659582	0.499203056819858	0.517412087504793	0.310194559670941	-0.179436548022874	0.721749576601342	0.523872023014797	0.523286496183379	0.0168402695704011	-0.181992688642138	-0.262061951701547	0.757904859842249	0.355736311803883	0.226247787825529	0.296176769052914	0.117386956526174	0.394276230857505	-1.1549911620786	0.106754061351399	-0.312596492167606	-0.412879122977964	0.0101050544764185	-1.1549911620786	0.00177207432445241	-1.1549911620786	0.224112522395653	0.347443896443075	-0.31476761036575	-1.1549911620786	-0.097427759415283	0.414018312999219	-0.0625540094546544	0.0439755766903986	-0.0376720819677633	-0.399921282649497	-0.423969842479689	-0.373041688810405	0.510124082056441	-0.507436284616116	-1.1549911620786	-0.42597287159196	0.104249630481619	0.787074642775724	0.513208552260433	-0.536638077499671	0.350885213924997	-1.1549911620786	0.570631102817651	0.357897176131432	-0.184781195781202	0.697007851918988	0.344158645741206	0.745722766730559	-0.114099455615024	-0.585631282688508	-0.156313248463206	-1.1549911620786	0.955576693201545	-0.244392809742496	-0.0520460890597451	0.0105720568563447	0.731388050261117	0.47026004258246	0.276213580984161	0.467761612574025	1.15765574751795	0.308424042918626	0.382225836408711	-1.1549911620786	0.100829707993414	0.17966724930293	0.342999412071133	-0.0212877951912692	-0.00633471526885029	0.619769938855882	-1.1549911620786	0.0133831599290755	0.537920614880742	-1.1549911620786	0.964901626328526	-0.0541824148279971	0.173662668133097	0.950204681194735	0.829105406560619	-0.0975774926327269	-0.00867843362430137	0.555049213187691	-0.445696014686084	-1.1549911620786	0.077557826445431	-0.231517205095521	-1.1549911620786	-1.1549911620786	-1.1549911620786	-1.1549911620786	0.150518827853001	-0.106915478224633	0.315700750338186	0.972941527998407	-0.316657446346532	0.154923097605877	0.406505200215959	1.31357328167095	-1.1549911620786	-0.264729881495229	0.236571865631274	0.515003480970142	0.344363448776733	-0.046413915840625	-1.1549911620786	-1.1549911620786	0.0469769555303591	-0.355550197975289	-1.1549911620786	-1.1549911620786	0.333425268656821	0.39898923012473	0.324387043688242	0.558020569896635	0.34521754679561	-1.1549911620786	0.986961882944417	0.357013308124637	0.39898923012473	-1.1549911620786	-1.1549911620786	0.658945894211063	-0.24072336698773	0.597967293267411	-0.211203152649104	0.895150546723263	0.800513656884959	0.70904524700825	-1.1549911620786	0.202610123911618	0.0827968955046513	-1.1549911620786	-1.1549911620786	1.35275696312966	0.034291073283436	0.148572662224542	0.372670438359492	0.654733009963038	-0.212132027661967	-0.188042846601072	0.577771338041992	0.95624421453889	1.04592414843981	1.15183647064599	0.495574830290353	0.255000810421318	0.0519169566821194	0.969809781891023	1.29171258745277	-0.329720596115416	0.958370106685808	-0.27363236040998	0.76264896749075	0.55715651632394	0.609124709650544	-0.355306978634252	-0.366412021402551	0.645142059643793	0.490689851729702	-0.35749025425658	1.01257848334746	0.388068458340805	0.219865871372442	0.591531063805658	-0.369468750431563	0.610337617694788	0.320273926215522	0.46556586749597	-0.181121529441825	-1.1549911620786	0.17966724930293	0.89004549479129	0.748982436557679	0.536138022181828	1.05810274346844	-0.0726797432561209	-0.426704401516504	0.0608054841867406	0.845871023953327	0.454304591018361	0.995071507198032	-0.0910955193206258	-1.1549911620786	0.557220480886293	0.932116566610868	0.852332463152327	-0.279000000496522	0.35887558930869	0.336056974089841	-0.188165452981189	0.0241136947043786	0.388129613883427	0.798621944941467	1.12877814209968	0.185997036416826	0.5755470363926	0.338249544508204	0.273329994230961	-1.1549911620786	1.14014873747764	0.424731453275719	1.1997427755283	-1.1549911620786	1.0502404261391	-0.191827728353896	-1.1549911620786	0.939292293163846	0.431321488557343	0.928638138249229	-0.389438884952521	0.220694246536076	0.841218828966309	0.0479812992417186	-1.1549911620786	-0.166815250601439	0.726635448430303	-0.219605231027035	0.460081687585734	-0.285853224802404	0.127727253836353	0.199097220036716	-0.258650505831499	-1.1549911620786	-0.115061796026038	-0.224365235935274	1.0760112523945	0.428311412648905	-1.1549911620786	0.965618942823525	-0.223236734154913	-1.1549911620786	0.994648765981419	-1.1549911620786	-0.323156082687316	-0.296296098274176	0.0131952666634837	1.13120980321361	-0.358376075894815	0.304632617049527	0.692487494502256	-0.349997939864672	0.143857651720906	-1.1549911620786	0.792393744658153	-1.1549911620786	-0.444058811631674	0.0455741426562895	-0.476675434355043	-0.06879825049939	0.296176769052914	0.677964889852637	-1.1549911620786	-0.256360357164863	0.334207971470202	1.04066778297841	-0.244177852523639	-1.1549911620786	-1.1549911620786	-1.1549911620786	0.356316429951552	-1.1549911620786	-0.253742353672725	0.0388141800541463	0.0220067419573324	-0.553828889548284	0.974060865675792	0.401234392494576	-0.209922653941568	-1.1549911620786	0.309067254741075	-0.0540184160341122	-0.247603901678152	0.71794638585652	-0.239746616885847	0.370527627540739	0.243959072674493	-0.423500787282436	0.526039858229099	0.789966501844231	0.615561173992965	0.135614114061669	-0.316118430795019	-1.1549911620786	0.564780484714579	0.5755470363926	0.15406394200832	0.418724693876033	1.17554590875264	-1.1549911620786	1.60171051735722	-0.182862124043334	-0.425306490273271	0.960569488724227	-0.23854970264132	-0.163845965144457	0.879944439095536	0.46921386700862	0.653973240598439	0.19900856972327	0.292410880503766	-0.214445435419937	0.99416593531968	0.403236999374074	0.131832964425114	-0.256151528114715	0.71619742906853	0.235814706046457	-1.1549911620786	-1.1549911620786	-0.478897251294581	-1.1549911620786	-0.334035286764831	-1.1549911620786	0.238374140178659	-0.349256869280422	-0.441397139751913	0.548839104841621	0.656571140939883	0.0475793277963569	-1.1549911620786	-0.0671250790516258	-1.1549911620786	-0.316388032120444	-1.1549911620786	-0.254896324864298	0.233266660745958	-0.0337551204408688	-1.1549911620786	-1.1549911620786	0.361211536857819	-0.283223681473207	0.789307759993892	0.640533911478548	0.185347841012288	0.381136541503756	-0.51958649689908	-1.1549911620786	-0.0131548893943615	0.0103852041401399	-1.1549911620786	0.77150938950386	-1.1549911620786	-1.1549911620786	-0.218920856879302	-0.209105796705958	0.652400854126445	-1.1549911620786	-0.0594012345952099	-0.121078953725639	-1.1549911620786	-1.1549911620786	-0.100115673623509	-1.1549911620786	-1.1549911620786	1.10457155608126	0.667111939339581	0.821207865587164	2.0697479161193	-1.1549911620786	0.693547401927663	1.00137594199918	-1.1549911620786	0.0518156682447498	0.244390940637141	0.994346959071656	0.628446782842905	-0.00143163777036673	-0.231073741081225	-1.1549911620786	0.0098250599771526	-0.00975645236290131	0.650739996772344	-1.1549911620786	-1.1549911620786	-1.1549911620786	-0.289043818138715	0.502661036361253	-0.264422930713819	1.00330357064941	-1.1549911620786	0.035074845890345	0.0244016822599526	0.850973707514201	-1.1549911620786	-0.18619961463333	-1.1549911620786	0.150884503986181	0.72965325999743	1.15561247627309	-0.110424251811122	-0.0449120668648408	1.48207504079444	0.165965102726596	0.56794304713515	0.66546133383932	0.668955980328977	0.285878112833855	1.24022467912037	-1.1549911620786	1.11410597780304	-1.1549911620786	-0.218235380786548	0.324442077608357	-0.485082220804315	-1.1549911620786	0.427267838842619	0.309067254741075	-0.0783265629480766	-0.214676089385845	0.234822451060146	0.264316585055897	1.22933380892492	0.401046982044047	0.304206934477621	0.451646396003416	0.285568836216327	0.342318553582337	0.381317955639096	-0.046747032105329	-0.294020172201491	1.49445395678628	1.46190669153418	0.576040671675623	0.734434578661005	0.271667047280831	-1.1549911620786	0.110249879259146	-0.0613438430922988	0.815483545941508	-0.178497652996214	0.643316847740142	1.43464412275704	1.03544900108063	-1.1549911620786	0.440573212703227	0.815835541525074	0.181597321449933	0.250616929251276	-1.1549911620786	0.480711796832121	-1.1549911620786	-0.146009036231719	-0.22985180237931	-0.306747079839982	-1.1549911620786	0.495880028092923	0.840197286725173	1.35653681615345	-0.151900648756193	0.954005700186727	0.158126046561002	0.468900352527961	1.16815727423296	1.26780409411041	0.776703310307042	1.41857731805892	-0.257090425382786	0.20663903492434	0.739880140549537	-1.1549911620786	-1.1549911620786	-1.1549911620786	0.0206704767477878	-0.155478182183829	-1.1549911620786	-0.0972779784329635	0.338756663571168	-0.282441234250525	0.263026129504811	0.735008504593097	0.194373956891984	1.05584773327597	0.583323808264941	-1.1549911620786	0.163963663018509	0.284024897649156	0.980783335194719	0.839347137202525	0.977054289611376	0.352353748050835	0.310839698624169	0.433259561125206	0.962039489988923	0.649524653698526	-0.05793912836233	0.582192921920752	-0.167907602105008	-1.1549911620786	-0.302488210960805	0.925341019999534	0.762431627236505	-0.235048184651641	0.336449921924992	-0.322095289576205	0.0968427753641329	0.7786472436176	-1.1549911620786	-0.188165452981189	0.188731920468186	-1.1549911620786	-1.1549911620786	0.572593035194371	0.083764850722601	0.59469895604788	-1.1549911620786	0.22166221227945	0.670605719022199	-1.1549911620786	0.130069568340954	1.25744602568521	0.159858459102929	-1.1549911620786	-1.1549911620786	0.16421344699503	0.340846003791511	-1.1549911620786	-0.463610188587885	-1.1549911620786	-1.1549911620786	0.737256668597561	1.26415223372494	-0.35538806938867	0.390212547989224	0.180181281893261	-1.1549911620786	0.564586366248818	-0.479067526042237	-1.1549911620786	-0.51227266036351	0.78653436386782	-1.1549911620786	-0.171677999509491	-0.482734782249489	-0.118509756358101	-1.1549911620786	-0.0574507742986554	0.378783056071684	0.069952960786594	-0.069354679406949	0.867707254308574	0.602578989596821	-1.1549911620786	0.880137336777903	0.081187567387568	1.01967834993436	0.775484203987113	-1.1549911620786	0.681718306871807	-0.15043494250728	0.462662608193346	0.528444422024707	0.740353435747455	-1.1549911620786	0.398491417406667	0.407388071915355	-0.241697837358561	0.739880140549537	-1.1549911620786	0.968036994101533	-1.1549911620786	-1.1549911620786	-1.1549911620786	0.540370007964777	0.183404770402136	1.09737040615716	-0.0621509583979801	0.274845893679986	0.95457657285781	0.519784504045632	0.789036695316151	0.139780047724896	-0.412879122977964	-0.467102691849865	0.441505982732068	-0.181743962155413	0.065047477892219	0.647843396975865	0.193714980964035	1.09724012494052	-0.016176062167982	-0.0503136990294814	0.47576349837991	0.105967829081797	0.915783476721993	0.60463904584309	0.599415641251838	-0.173709628171682	-0.162418850513586	0.881875787357796	-0.0306677291655814	0.87227138447014	0.436856019147993	-0.265036601719783	0.949029834045835	0.234256219539165	-0.0969782730729055	0.239801001570933	-0.281362873765877	0.604811008270434	1.12441344330748	-0.0860598423242613	0.353883671314891	0.112176654978283	1.3521674100763	0.791531099888404	0.734851931530542	0.64889942999789	1.28296767040913	0.68360288649371	0.486443408116447	-0.495866867100524	0.322683508814231	0.377940426854662	0.178469681764334	0.581910505337439	-0.199539094450486	-0.172186781139634	0.479294042947217	0.0672336120118694	0.0562911564260906	-0.014667769252747	0.781489658629319	0.0779835599530024	0.381136541503756	0.40298631664613	0.283716597795559	-1.1549911620786	0.678252872615866	1.34208503201421	1.02782561742571	0.525925579163478	0.311593249688335	-0.258961812291466	-1.1549911620786	0.880716345697921	0.109797523489466	0.0414876852787682	-0.0623122193032636	0.152105187203019	0.689532473889223	0.35957542668777	-1.1549911620786	0.986842421448699	0.45395080861873	-0.337452229030758	-1.1549911620786	0.80370683643631	-0.429087652372092	0.179581623303126	-0.365071612387019	-1.1549911620786	0.179153690661167	0.0994974160940816	-1.1549911620786	0.359785535948738	-0.297334878566383	1.10861747393512	0.0987217794649322	0.760857960065797	-0.150701789400146	-1.1549911620786	0.549747470586559	1.18184321707794	0.0660873550886428	-0.209339343148657	-1.1549911620786	-1.1549911620786	0.234539265268792	-0.179624087077454	-1.1549911620786	-1.1549911620786	-0.367825978805554	-0.220970684984927	0.154309278054349	-0.212711553220416	0.459635403661551	-0.352130612193022	0.539319130075285	0.637871018204829	0.179410410785336	0.112290210269189	1.21185435235677	0.0993865417801155	0.167219690991517	0.550261458651678	-1.1549911620786	-0.472938037654204	0.480626641981857	-0.200374267874301	-0.337792240533233	1.04479129489298	-1.1549911620786	1.44316149330887	0.457853431665991	-0.234718413064348	0.811483313481022	0.162342814640306	1.13075961441185	-1.1549911620786	0.203279613268574	-0.46331249366547	-0.585194745668268	-1.1549911620786	-0.155148122708283	-1.1549911620786	-1.1549911620786	-1.1549911620786	1.35664384452668	-1.1549911620786	0.550719307724699	-0.103084271483188	1.41129088712545	-1.1549911620786	0.592796387557683	-0.213058892336335	-0.344779475682795	0.675931949462991	0.704478328619204	-0.423969842479689	-0.248136677733976	0.288513573181092	0.47361951073403	0.324111950302363	0.204889639105914	0.912908694952898	0.656152940181408	0.940159354645018	-1.1549911620786	-0.120224142255907	0.0522209406897587	0.714088402565724	-1.1549911620786	-0.0374175795562316	-0.05858950004001	0.336393770733007	0.90894626057354	1.56456262974124	0.986805093780591	0.716217739955274	-0.337877195860983	0.584156590243877	0.532356676608406	-1.1549911620786	-0.0709409243579277	0.79982516524518	0.0526265298996385	-1.1549911620786	0.947049109163084	1.26110440867028	-1.1549911620786	0.467022533548446	-0.0381806904380099	0.757128129418746	-1.1549911620786	0.809387120160512	-1.1549911620786	0.299650126706246	-0.0636003657176683	-1.1549911620786	-0.0413896603826696	0.533511877190839	0.261491252914853	-0.289428830077285	0.613641071769651	0.775484203987113	0.123304567571132	-0.0378416768152157	-0.159681631991226	-1.1549911620786	-0.276921054846369	-0.396895642131444	-0.0944230308211474	0.717997294938619	1.45912816199258	-1.1549911620786	-1.1549911620786	-1.1549911620786	-1.1549911620786	-1.1549911620786	0.710403212800021	0.987679066878848	-0.13468231774977	0.736607601903825	-1.1549911620786	0.315212848824603	-1.1549911620786	0.422011510304931	-0.184966467537795	0.184958685593745	0.0261330291859269	0.622325763473247	0.909080219798612	-1.1549911620786	0.576534680234049	0.851220558678505	0.324882532022281	0.286961868101772	-1.1549911620786	-0.313140407767553	0.749408755590859	-0.143169828633528	-0.0695135405018502	-0.143576520734153	-0.0639218642994252	0.0980578448591811	-0.146547824526825	0.961030342193186	-1.1549911620786	-1.1549911620786	-1.1549911620786	-0.102047402672294	1.07449404563891	0.27469412622389	0.751972248085573	-0.446887398670935	0.755190135634502	0.287220200656336	0.986543854075167	1.38777315420352	0.0831193503086883	0.560105424346512	0.39898923012473	-1.1549911620786	-1.1549911620786	-1.1549911620786	-0.0551652429033044	-1.1549911620786	-0.0181211994509263	0.720905425615132	-0.210272260191875	-0.166042560895664	-0.049734859259171	0.239515345177959	0.057109037783503	1.57616783753438	1.10351973670434	0.393165278110237	0.499203056819858	-0.338131947838256	-0.409125564605652	-0.368921976025534	0.29366349931654	0.127026528581256	-0.0849847413572007	1.03260359721687	-1.1549911620786	0.757128129418746	-1.1549911620786	-0.0750407116675041	-1.1549911620786	0.92595807130661	0.70403928352046	-0.415633754985722	-0.338047049506695	-0.379097402403598	-1.1549911620786	0.92078680439662	-1.1549911620786	0.888091761096679	-0.0144900219140489	0.703042510045092	0.728773409275194	-0.263295467440621	-0.200969834810319	-0.271927697452607	-1.1549911620786	-1.1549911620786	-1.1549911620786	-0.197743994826182	-1.1549911620786	0.330193512538174	-1.1549911620786	-1.1549911620786	0.394430689201932	0.453726396354334	0.638685059014608	0.761932004995798	0.657222195418721	-0.206645863948809	-1.1549911620786	-0.274931101734281	-1.1549911620786	-1.1549911620786	1.05718580759798	-0.389660434569307	0.905529273678257	0.139660578104579	-0.406319004195605	-0.146413187611332	-0.0100255936701791	0.114566368368726	-0.172821937469356	0.501046932019648	0.838740518276441	1.93730052065719	0.853148979096267	0.183534098245713	-1.1549911620786	0.328196351771198	-0.252690480517371	0.295233034385361	0.796392910765158	-0.369000136537716	0.206369543919243	-0.339741416688685	0.717386637225156	-0.265240953920474	-0.256986209213229	0.610771339798405	0.588504202823584	0.993829868438782	0.329638075331063	0.831411765259137	-1.1549911620786	0.583490279956644	-1.1549911620786	-0.253637286917127	1.13849397729207	1.3042581438417	0.327864140221697	0.530742868155649	1.61925388853142	-1.1549911620786	0.584823579094285	0.274137983312845	1.16466142700565	0.365203456680539	0.16910692157202	0.134311375958175	1.06879051087935	0.826598024924643	1.41066401752932	-0.375737027726138	-1.1549911620786	0.20180778530741	0.998887327492908	0.0385508817372271	0.144259059904157	-1.1549911620786	0.305165151890189	0.491736056164603	-0.140039686480586	0.0832268789816226	-1.1549911620786	-1.1549911620786	0.954205454005575	0.369577687991152	-0.363012105591846	-0.224139775821855	-1.1549911620786	-1.1549911620786	-0.37826021597704	0.322080198063813	-0.165591205079119	0.338587576213147	1.13063845644436	0.433753255494117	0.975230029172239	-1.1549911620786	-1.1549911620786	-0.338895179305579	0.478077310238917	0.333648793563613	-0.303046339561426	0.829057562797422	0.848878966876793	0.96085028615168	-0.352621045860485	0.582691601569606	0.296649204388806	1.07486462901295	-0.142559105748726	0.00935874689697804	0.383863433106318	-0.11750675268333	0.700894470143426	-0.267482096930107	-1.1549911620786	-0.287403361103169	0.0679643570702716	0.908999841237339	0.176018441547802	0.46906754084838	0.755996968843453	-1.1549911620786	0.317166864904888	-0.375890447109141	-1.1549911620786	-1.1549911620786	0.167094104074689	-0.238876473726086	0.402360056391427	0.394523382888681	-1.1549911620786	0.570876021921701	0.459772688034894	0.422205396656093	0.17889708883684	1.34039081675025	0.201540592868368	0.218350313135822	0.270008836273327	0.716685057840509	1.35892174434019	0.675952453537142	-0.226725347086585	0.432503323028727	0.913434196503565	1.06647861998584	-1.1549911620786	0.311485540849801	1.1881407766364	0.751009815741629	0.105855604363478	0.0973947362151138	-0.295917683413738	-1.1549911620786	0.26319967755442	0.427398189700576	0.769640325286083	0.656571140939883	0.0774159916984028	-0.2154248559537	0.826764904158605	-1.1549911620786	0.0309733346984713	-1.1549911620786	-0.0394499048808936	0.53501674017891	-1.1549911620786	-1.1549911620786	0.186712023566026	-1.1549911620786	-0.620505680593358	0.432503323028727	0.938412321037051	-1.1549911620786	-1.1549911620786	0.92226373878767	0.466675402602246	-1.1549911620786	0.884743892881968	0.783279119932762	0.200606416484664	0.430010968206155	-1.1549911620786	-1.1549911620786	-1.1549911620786	-0.2728310592372	-0.403631871319054	0.579903877278291	0.638359323215358	-1.1549911620786	-1.1549911620786	-0.106328104833886	-0.136612732121964	0.16910692157202	-0.182862124043334	-0.135372689671803	0.950326326972566	-0.296485170234059	0.0366459884716262	-1.1549911620786	-1.1549911620786	1.26731318487714	0.32257377047144	-0.0440757022055512	0.930789454149412	-0.23778624280779	0.82791029356685	0.981656401698995	-1.1549911620786	0.684416331877927	0.800120149521091	0.298700814873348	0.269256663275007	0.401984606088595	0.422464006186727	-0.303696490524482	-0.299310461740458	-0.178246942704855	-1.1549911620786	0.0442749312058711	0.324442077608357	0.201229028494567	-0.352130612193022	0.0904815277325264	0.526611558456046	1.22961039297621	-0.449506029584094	1.04495302359068	0.891906543756314	0.307428444107428	0.548069965309789	0.697270216975607	0.206827755195428	-0.329980855290396	0.0901545600622857	-1.1549911620786	0.957186952296742	0.34538851212896	0.958154842772418	-0.440505222359749	0.0884503287454071	0.226387322586387	-0.105813545646494	-1.1549911620786	0.775041425751662	-0.31969779583925	-1.1549911620786	-0.383780265034443	-1.1549911620786	0.797878137896786	-0.549309724766626	0.0263257640201938	-0.263500692224451	0.118343205462629	-1.1549911620786	-1.1549911620786	-1.1549911620786	-0.361898366253105	-1.1549911620786	-1.1549911620786	-0.00533982569672941	0.624381975026942	-0.546955298503966	-0.310869069424392	0.90563211617459	0.937936596278369	0.225132737882548	-0.434195075870372	0.226457102777094	0.438825647667147	0.0680165921802501	0.464527451027805	-0.514713237632537	0.720949251855986	-0.163522021477741	-0.141471342172627	0.341502541243278	-0.0550015767214742	0.530819624544279	-0.478783684631525	0.0221660549695725	0.498101788315666	-0.593795692997237	0.148208524109414	0.561246905535171	0.424614639259694	0.634894693360904	0.071843882610957	0.227644674509972	1.41812542771821	-0.383329724647879	-0.106621884007959	-0.262061951701547	1.4436165182468	0.199185884324171	-0.273231907960343	1.20543823282509	0.652733521526192	0.77828025458061	0.755835526379893	0.314157102776662	-0.33991043766966	0.677360526808777	-0.521325891097171	-0.118509756358101	0.46473499733062	0.207907368274078	-0.0968283486447234	-0.0975026319930405	0.39796293317343	-1.1549911620786	-0.161443195681791	-0.0590767045648367	0.138169412163514	-0.605210679402418	-0.389069331308906	0.214647372510886	1.14188626191522	1.36103822018295	0.432371897142061	-0.293544373257829	-0.508368295099019	0.408702106968921	-1.1549911620786	1.17433078923151	-0.573512889503102	-0.404836543370173	-0.0939706611140912	0.080830604055987	-0.47570213163076	0.137951050427097	-0.581194138353016	-0.490274086746035	-0.354007122134141	0.695055069032419	1.18535548714376	1.56267812535651	0.955209140214964	0.355649342135045	-1.1549911620786	0.250908154131054	-0.232236839206641	0.485198582222518	0.581694621911331	0.224784731812459	0.87066211878909	0.326371472900366	0.128272889502797	0.642861324482369	-0.00100565518816855	0.830142826040772	0.447882182815984	1.23723660604583	-0.112386368255211	-0.497958825561251	-1.1549911620786	0.473023300525597	0.671191822821069	1.2053640565466	0.0486855012892891	0.168540076734215	1.51263261345505	0.377429398582669	0.829755038656986	-0.540752789112194	0.290458993431999	-0.320231858870921	-0.662312513815171	0.286135968098183	0.410906869886766	0.597918664654972	1.0895295678499	0.162118764015377	-0.0812284048884895	0.513178679372942	0.970455894455671	0.22390869843142	0.415215520626096	0.402422653731458	0.93900265912319	-0.246750034546979	0.675649512488442	0.792150637499829	-0.329286437374722	0.460522040319832	0.98073761001213	-0.46886431654667	0.099349588795998	-0.0707033223381129	-0.114701152461072	0.205763659153357	-0.559369178434293	0.0724230256737202	0.00440520638500358	0.635434853740467	0.508076002299179	0.0498949371579103	-0.467984694498616	-0.511198768932743	-0.56587038446923	-0.581395552868911	0.00970066774565726	0.016525011529642	-0.0842153157572967	0.0124443898897058	0.51243230994148	-0.376694840351441	-0.543203521353861	-1.1549911620786	-0.491258644561101	0.159796493366107	0.223131132007956	0.35278635156058	0.198809157590876	-0.309408444993037	-0.00723744640273604	0.431321488557343	0.37422273531353	0.443409153528744	0.941195610597665	0.595461528823072	0.442930032224914	0.266756424069399	-0.390139989745411	0.336706680144791	-1.1549911620786	-1.1549911620786	-1.1549911620786	1.24745569848811	-1.1549911620786	1.50746696807912	-1.1549911620786	-1.1549911620786	-1.1549911620786	2.00479462671377	-1.1549911620786	-1.1549911620786	-1.1549911620786	0.672659322959841	-1.1549911620786	-1.1549911620786	0.871508643388773	-1.1549911620786	1.70523710560029	1.02485241034736	1.03101500955421	-1.1549911620786	-1.1549911620786	-1.1549911620786	0.499290739522975	-1.1549911620786	-1.1549911620786	0.580500247713137	1.15633773287462	-1.1549911620786	0.932781047794544	0.523872023014797	1.30642039671068	0.369103274949034	0.309872253504395	-1.1549911620786	-1.1549911620786	0.341298711368765	0.472672851470704	0.772831785227786	-1.1549911620786	-1.1549911620786	-1.1549911620786	-1.1549911620786	1.10002446371506	0.488854144630018	-1.1549911620786	0.367682256652126	-1.1549911620786	-1.1549911620786	0.898970568104118	0.580997638704102	-1.1549911620786	0.663579887744448	-1.1549911620786	-1.1549911620786	-1.1549911620786	0.307942092375715	-1.1549911620786	0.117081314884094	0.770519253876815	0.831501777486132	-1.1549911620786	0.659645957245779	-1.1549911620786	-1.1549911620786	0.45158831332026	0.983267730207991	0.709950255677342	1.27185258444282	-1.1549911620786	-1.1549911620786	0.273935881003512	1.06429261396581	-1.1549911620786	0.978824106544923	0.369459049970648	0.54306337694486	0.867201946536206	1.10826477344356	0.660487000011251	0.823268783664249	0.735791908399706	-1.1549911620786	1.28334948391874	0.0733193229233687	1.41111531218546	0.279111489994084	0.54848400385327	0.0990540570494009	1.2461820712609	1.2116720073753	0.554666801101109	-1.1549911620786	-1.1549911620786	-1.1549911620786	0.967251871036879	-1.1549911620786	-1.1549911620786	0.48241730337612	-1.1549911620786	-1.1549911620786	-1.1549911620786	-1.1549911620786	-1.1549911620786	0.659645957245779	-1.1549911620786	1.90721281351837	0.603779906150293	-1.1549911620786	-1.1549911620786	-1.1549911620786	-1.1549911620786	-1.1549911620786	-1.1549911620786	1.30024483545671	0.559944813254223	0.286806923188903	1.63639020966058	-1.1549911620786	-1.1549911620786	0.467647851665002	0.935278365497409	-1.1549911620786	0.627378191750118	0.63597545318476	-1.1549911620786	-1.1549911620786	-1.1549911620786	0.712672540989785	1.12214638225984	0.578018950640344	0.46142244396636	0.643590311190846	1.47705307513915	-1.1549911620786	0.76558979711091	-1.1549911620786	1.63410797049136	-1.1549911620786	-1.1549911620786	-1.1549911620786	0.957724508279975	0.505901548413057	0.990735061282869	1.58160679012821	0.622325763473247	1.30733957762099	1.24469888682181	0.560426765630972	0.402735736026863	0.459360924872951	-1.1549911620786	0.395265437222978	-1.1549911620786	-1.1549911620786	-1.1549911620786	0.0769198706534169	0.0911360679650709	-0.0197070253154408	1.43518729918943	-1.1549911620786	1.10142058593326	-1.1549911620786	-1.1549911620786	-1.1549911620786	-0.0126198322734986	-0.0320422969433368	0.92517656300736	-1.1549911620786	-0.0149342712346861	-1.1549911620786	-1.1549911620786	0.767885822883522	0.129365811104399	-1.1549911620786	0.19556206700904	0.0599817827807833	-1.1549911620786	0.161223469971104	-1.1549911620786	-1.1549911620786	-1.1549911620786	-1.1549911620786	-1.1549911620786	-0.189634052438796	-1.1549911620786	-1.1549911620786	1.37455275448937	0.936613841578492	0.520463952170727	-0.206880750554094	-1.1549911620786	0.337911703328045	0.136919977987908	0.629784945555588	-1.1549911620786	0.823862128431577	0.98356494643719	1.01528586642172	-1.1549911620786	-1.1549911620786	0.950235090705946	-0.0298066705771552	-1.1549911620786	1.73182037419224	-1.1549911620786	0.744627882318567	-1.1549911620786	0.760153689881391	0.452401961274969	-0.111587987422838	0.454985503249879	-1.1549911620786	1.35447943344239	-0.0154668471732895	0.403111645241934	-1.1549911620786	0.922059057726194	-0.337111912894724	0.323782005803528	0.494703642374647	-0.0960780080116945	-1.1549911620786	0.734851931530542	-1.1549911620786	0.792296491563766	0.509307031767291	0.421817684599494	0.0344869042821874	0.709195998027174	-1.1549911620786	0.530896390083831	0.942401794616684	1.35184233391649	-1.1549911620786	-1.1549911620786	0.976465314193993	-1.1549911620786	-1.1549911620786	-1.1549911620786	-1.1549911620786	-1.1549911620786	1.42611228805188	0.966816061213032	0.902280265946488	-1.1549911620786	1.03403629262748	-1.1549911620786	1.33258664386319	-1.1549911620786	-1.1549911620786	0.559944813254223	-1.1549911620786	-1.1549911620786	0.47562268589126	-1.1549911620786	0.241517932563909	0.949596761454594	0.295233034385361	1.13273121234148	0.330527022931354	1.45033173141743	-1.1549911620786	0.96710657178127	1.01528586642172	1.12349498676356	-1.1549911620786	-1.1549911620786	-1.1549911620786	0.965075455595283	0.634354971402101	0.751972248085573	1.49621568357591	0.934861539919034	1.59779500307678	0.148694095384767	0.35887558930869	1.64876862370323	0.18664698692625	1.02579711427128	0.842753938227132	0.598137521729671	0.0158321323425574	-1.1549911620786	1.29547609445046	1.73909658881587	-1.1549911620786	-0.0489067471735138	0.640316132810881	1.06612176091233	0.780485118067102	0.85493376665517	-1.1549911620786	-1.1549911620786	0.161720676218618	-1.1549911620786	0.725522645520725	-1.1549911620786	-1.1549911620786	-1.1549911620786	-1.1549911620786	0.911697477053469	-1.1549911620786	0.483913398104952	0.885559936184842	0.608951618888196	0.390826527209958	0.39973670647176	-1.1549911620786	1.22888457663265	-0.109841289869981	-1.1549911620786	-1.1549911620786	0.653510389939912	1.10773603839129	-1.1549911620786	1.11766870348029	0.213009351730471	-1.1549911620786	0.416415051733562	2.04645733899437	0.159734534593487	1.18062058962478	-1.1549911620786	1.17548800102989	-1.1549911620786	-1.1549911620786	-1.1549911620786	0.295233034385361	0.0796899413617702	1.14402425099836	0.565751946180756	0.0441751270837535	0.0885227377628251	0.577771338041992	-1.1549911620786	0.0309733346984713	0.494486031682395	-1.1549911620786	1.2755605131271	0.574560883628452	0.0405949743829968	0.754223185055091	0.907741761146059	0.31896371008185	1.38974636586472	0.674661915949093	1.52731639052291	0.743464279764411	0.846299941890987	1.28871516561187	-1.1549911620786	-1.1549911620786	0.504573895091022	1.00547585982444	0.674089137615599	0.705677171351279	0.736576211073798	0.663016481837406	0.255441034564107	0.694490939056461	-1.1549911620786	-0.0195310726135117	0.582242772793288	0.92698767652344	-1.1549911620786	-1.1549911620786	0.801547675615155	-1.1549911620786	0.970309947408582	0.838740518276441	-1.1549911620786	-1.1549911620786	0.957294431327715	0.47562268589126	0.634894693360904	-1.1549911620786	0.112744671556147	0.233831913298844	-1.1549911620786	0.055882697430502	-0.170786223810879	0.502807975896394	-0.0953264675701581	0.18664698692625	0.598989325456812	0.504573895091022	0.315863473322428	0.657408327381458	0.371241058494674	0.768707689830861	0.232137828985189	0.357129532694784	-0.248349596668811	2.34806548394769	-0.32058749157972	0.529899151284223	1.47762686223096	0.851220558678505	0.0290317125329174	0.814897281366982	0.97934112194114	0.638685059014608	-1.1549911620786	0.049592313369812	0.673802931309271	0.498633413227277	-1.1549911620786	0.0722650142103232	0.526840380953591	-0.0755115076146258	-1.1549911620786	-1.1549911620786	-1.1549911620786	0.388802728698407	0.838195009853011	0.658666073808144	-1.1549911620786	-1.1549911620786	-1.1549911620786	0.812323560932639	0.0380246889239283	0.630857420930553	0.0771324367331371	0.628446782842905	0.0608054841867406	0.523644254710964	0.339264211949871	-1.1549911620786	-0.151101763746067	0.768214452058339	0.461009598861273	1.17035213128102	0.146754387255763	-0.083444639405216	-0.0939706611140912	0.589511605689935	-1.1549911620786	1.12657902249494	0.796564120994555	-0.198582633603192	0.80281356978283	-1.1549911620786	0.0270974314154796	0.296806767113202	0.381076082113437	1.17196410141582	0.152105187203019	0.796735373476686	-1.1549911620786	-1.1549911620786	-0.0561460792292428	0.221247168034914	0.54345465314861	0.772831785227786	1.09870059151059	0.096622151063258	-0.116070107072351	-0.0147566191121359	0.257941989916989	0.619594038178058	-0.0388580143420806	0.392857037156253	-1.1549911620786	-0.124764926760849	-0.0500657093041534	0.841364885150544	0.00768357499926268	0.589763698327258	-0.0623122193032636	-0.0230383089760833	0.525240331086139	-1.1549911620786	0.494051033524255	0.31100109319659	0.822913018650485	0.652031417790239	0.478303501976157	-0.356683126200398	0.83438829926857	0.638504075003695	-0.348266492382294	0.114034402365078	-0.0684800008837205	0.511865650760827	-1.1549911620786	0.203547631841018	1.69881798561998	-0.0163532079079927	0.84998716914745	-1.1549911620786	0.133365886114277	0.937784431104265	-0.150034375790957	-0.113617535361265	-1.1549911620786	-1.1549911620786	0.954148375815907	0.503248997695098	-1.1549911620786	-0.0330707072572105	0.327200271426008	0.240086800265787	1.39991158538286	0.527527337371246	0.912572038823702	0.91068970043309	-0.208287382523713	0.128428886345254	1.31682579462989	0.519331938063156	-1.1549911620786	0.975876819337301	-1.1549911620786	-1.1549911620786	-1.1549911620786	-1.1549911620786	0.62595607552434	0.214647372510886	0.186386916013406	0.784175589722208	0.875075171903655	0.836319280857149	-1.1549911620786	0.626844540841567	0.437319458070484	1.41634702418077	0.242091385898498	-1.1549911620786	-1.1549911620786	-0.0755115076146258	-0.00197879881723117	-0.0742550182810927	-0.137712166885296	0.619418184226883	-0.0800387188081787	-1.1549911620786	0.321258485699548	0.00204763096324463	0.988711267056478	0.156522241990882	0.369281136397312	0.887441711931584	-1.1549911620786	1.0976310376949	-0.190854123121439	-1.1549911620786	-1.1549911620786	1.02800620260873	-1.1549911620786	-1.1549911620786	-1.1549911620786	-1.1549911620786	1.20151082206262	-1.1549911620786	1.1778078215077	-1.1549911620786	0.353305885757634	-1.1549911620786	-0.0119055276481579	0.783503128490538	0.176848521842194	-0.0750407116675041	0.524936010732061	0.135021573647038	1.31299393589106	-1.1549911620786	-1.1549911620786	-1.1549911620786	-1.1549911620786	-0.0149342712346861	0.0417855994642982	0.720189996048043	0.851467496584041	1.17577758458679	0.0158321323425574	1.38522281118393	-1.1549911620786	0.805352296144002	0.7840410451737	-1.1549911620786	0.524327802024321	-0.129540889759701	1.17867961617552	-1.1549911620786	-0.00179647809882446	1.22919555502633	-1.1549911620786	0.82481252980967	-1.1549911620786	-1.1549911620786	1.84618312229458	0.952153492293163	0.903874414028472	0.0407932209927238	-1.1549911620786	-1.1549911620786	1.15973164067579	0.0536418915150935	-0.190488459997803	-1.1549911620786	-1.1549911620786	0.275909373218082	1.07729489471819	1.50073610111735	-1.1549911620786	0.942612383704472	0.000396552225883537	-0.260308085082311	0.242665412380651	1.2667291843405	-1.1549911620786	-0.162938329472298	0.102165333016353	0.029225543630501	-1.1549911620786	1.32288195842817	1.01252691374167	1.03403629262748	0.424926192200158	0.340506697102329	0.285981241324975	1.89074797194686	0.0120693686701231	0.0560868868323777	-0.0679225552964178	0.731104903059836	0.0516131506786957	-1.1549911620786	0.980006400748169	0.0203845900053366	0.0245937643292058	-1.1549911620786	-1.1549911620786	-1.1549911620786	-1.1549911620786	-1.1549911620786	0.0272905305101148	-0.137849409825403	0.668955980328977	-1.1549911620786	-0.0706240954505192	-1.1549911620786	-1.1549911620786	-1.1549911620786	0.349506325971521	-0.0223388461703675	0.533974537884104	-1.1549911620786	0.0207658080290658	-1.1549911620786	0.727750070200165	0.0641133531822637	-1.1549911620786	0.122262364337715	1.59757184821414	1.33789356332682	0.317493160170776	-1.1549911620786	1.77860448057806	0.554666801101109	0.104734649355229	-0.206293293466269	0.348474227913804	-0.225490739866181	0.532433625576843	-1.1549911620786	0.0390117422227341	-1.1549911620786	0.283408460214757	-0.225265878286863	-0.402280589253596	0.362382901552832	0.12878004344569	-0.130936172456428	0.479520670234062	0.524783904577909	0.0902635269030934	0.0999411439187702	-1.1549911620786	0.596861880979117	0.416607192861868	-1.1549911620786	0.596352316797873	0.0977261874009619	0.4417060435221	0.924519113611268	-0.0219887437058981	-0.262164886818903	-1.1549911620786	0.53212588483556	1.51876229971882	0.108668299922522	1.22981789777188	1.52633364067277	-1.1549911620786	0.138586527667208	0.14530410225757	1.23753607858912	0.919199672207874	-1.1549911620786	0.0883055403758498	-1.1549911620786	-0.214330061739304	-1.1549911620786	-0.00161409109665884	0.54848400385327	-1.1549911620786	0.0986110662647517	-1.1549911620786	0.577029062575225	1.00928539094939	0.771949906466668	0.69986265302991	0.75304320249895	0.306658806986293	-1.1549911620786	0.858417204498118	0.46639783551592	0.549194400624006	0.619594038178058	0.889067954579745	1.04860141643971	0.938621740126352	-0.101305372786235	1.82100186837026	0.476468031837191	0.871254579391259	0.207448280535987	-1.1549911620786	-0.311233373561266	1.14331090376891	0.735165113535228	0.481563975900683	-1.1549911620786	1.1375028895714	1.09184073685497	0.335720366755724	-0.0388580143420806	-0.0642431481498972	0.413731328020538	-1.1549911620786	0.0587486659195274	0.924313784783722	0.0760704634769451	1.0402773728345	-0.0886606793265253	0.344534171308013	0.362910756073058	0.992538756156262	1.48414032175348	0.308424042918626	0.607223204147554	0.431583924430371	-1.1549911620786	-1.1549911620786	0.616260777914195	0.349391561005708	0.547774385494086	-0.449443919145823	-1.1549911620786	0.242091385898498	0.352267264582804	-0.027560849147726	0.927125069438373	1.11778775716153	0.404994643685378	0.328085594040531	-0.1187959295555	-1.1549911620786	-0.0906399424154327	0.0814018613105315	-0.0262605150213166	-0.390618904258826	1.26609210777575	0.0704425457820092	0.455326236762619	-1.1549911620786	0.667678797190513	0.245111442192642	-0.271223688922437	0.321367981824866	0.615080625321603	-1.1549911620786	0.779704816750447	-1.1549911620786	-0.00813855030924444	0.0996452843677128	0.786796946784012	-1.1549911620786	0.44451364578473	-1.1549911620786	0.63669693654906	0.834930849825722	-1.1549911620786	0.00852046637060284	0.713481243506715	-0.00197879881723117	-1.1549911620786	-1.1549911620786	-0.168356614984872	0.400859628711279	-0.0561460792292428	0.966525667828797	0.506344713716288	-1.1549911620786	0.643043496429945	-0.116645300602789	0.430665883054494	-0.26778675467106	-0.159420068595665	0.554666801101109	0.00786943100684667	0.773328337848702	-1.1549911620786	0.023154909082322	1.12160762778485	1.2301915507034	-0.116070107072351	0.18185517010533	-1.1549911620786	-1.1549911620786	0.41500783839574	-0.215252180131591	0.438048416209329	0.274542398262241	-0.223123718595534	-0.320142899561145	-0.127299565421128	-0.133021153495883	-0.395155073061832	0.225689990125156	-1.1549911620786	0.452809181771472	-0.111224632955913	-0.269306632144065	-0.0875150137459299	0.611683084609956	0.79948117521353	0.342999412071133	0.312617461020225	0.901245984188688	-0.201564582574994	0.935556384197934	0.296176769052914	0.34813058806446	-0.383179419559949	-0.202633070092215	0.228204388587712	-0.0690367991367036	0.922550390949209	1.18556041422377	1.15652587781659	1.18217700853513	0.592543127656293	0.217937680010642	0.902200652336678	0.553075839071045	0.828985803290201	-1.1549911620786	0.706787990819665	-1.1549911620786	-0.325707673930679	0.363086809890171	0.562745122732238	-0.0051587239899879	-0.259583717899352	0.637057971850438	-1.1549911620786	-0.428295075156218	0.311593249688335	0.198919933380046	0.68894692006426	-0.557534263112932	0.263646182552262	-1.1549911620786	-1.1549911620786	-1.1549911620786	0.920423719817858	1.30596122271623	-1.1549911620786	0.385322770853707	-1.1549911620786	-1.1549911620786	-1.1549911620786	-1.1549911620786	-1.1549911620786	-1.1549911620786	1.30642039671068	0.58649402810242	-1.1549911620786	0.66076758243939	-1.1549911620786	-1.1549911620786	1.31299393589106	-1.1549911620786	0.632738429631518	-1.1549911620786	-1.1549911620786	-1.1549911620786	0.229886832299008	-1.1549911620786	0.419882755702859	0.810224840262655	0.407640553491213	-1.1549911620786	-1.1549911620786	-1.1549911620786	-1.1549911620786	0.270309977978642	0.123304567571132	-1.1549911620786	-1.1549911620786	0.543298114249912	-1.1549911620786	-1.1549911620786	1.04722099283897	-1.1549911620786	1.14236083887062	-1.1549911620786	0.199540681289877	0.597626968461751	-1.1549911620786	1.17404176647904	0.523416567139528	0.918792122791868	0.312455625751746	1.0381910742695	0.880973835219029	-1.1549911620786	-1.1549911620786	1.3523300000019	0.228204388587712	0.131009333383538	0.17277389357153	0.0705825111806522	0.380955181308725	0.757128129418746	0.384957609421379	-1.1549911620786	1.0868915820284	-1.1549911620786	0.811623284341677	0.707840442717965	0.458538207336008	-1.1549911620786	0.106192349109498	0.875713951470482	0.794341676779477	-1.1549911620786	0.440306962874591	0.519784504045632	-1.1549911620786	-1.1549911620786	0.202476321434601	1.42707952080164	0.445922192518197	1.58320126642508	0.666970299656485	-1.1549911620786	0.0634915296064974	0.415647083744335	0.692958359281173	-1.1549911620786	-1.1549911620786	0.746854807830418	0.00647717655340455	0.437120799185577	0.346757987620222	0.668671951801396	-1.1549911620786	-1.1549911620786	0.770849141156703	0.809526670184517	1.43031241698493	0.330527022931354	-1.1549911620786	1.16685235891319	0.282177529654857	0.449558805327499	-1.1549911620786	-1.1549911620786	0.776814244952263	0.865688192098328	0.917435304800861	-1.1549911620786	-1.1549911620786	0.489501435464904	-0.0775462697756563	-1.1549911620786	-1.1549911620786	0.0643207922419394	0.48284439862705	0.503911102539965	0.790596767590794	0.483271782013678	0.281256028348414	0.485842152598406	-1.1549911620786	-1.1549911620786	-1.1549911620786	0.475200436607174	0.335383948544632	0.698278306016975	0.277279558824432	0.369637015695872	0.579837647447136	0.462869540196785	0.301553347714402	1.34795216472593	0.454985503249879	1.00193013009954	-1.1549911620786	0.878403149060254	-1.1549911620786	-1.1549911620786	0.899895730016032	-1.1549911620786	-1.1549911620786	0.270309977978642	-1.1549911620786	0.931673921992475	-1.1549911620786	-1.1549911620786	1.45763299894213	0.130069568340954	-1.1549911620786	0.194242099775692	0.736733179638354	0.434148493144088	0.381317955639096	-1.1549911620786	0.679261783522914	0.516172887940218	0.751116686039877	-1.1549911620786	1.39799533766691	-1.1549911620786	0.777813459394638	-1.1549911620786	0.126326708582983	1.10958826978546	0.0583382746372643	0.968910358226502	1.15727893364714	0.123536441441573	-1.1549911620786	-1.1549911620786	1.14208396544812	-0.0435731940577686	1.30321198916542	1.45571750888887	-1.1549911620786	-1.1549911620786	-1.1549911620786	0.80627777249733	0.339602816358578	-1.1549911620786	0.158991572042725	-1.1549911620786	-1.1549911620786	0.0536418915150935	0.0573137091349919	-0.0977271781104692	0.508342771270481	1.15183647064599	0.270912729312034	-1.1549911620786	0.251928600743883	0.81325835958335	-1.1549911620786	-0.108965475040219	-0.00723744640273604	0.44847908504518	-0.177619542419414	0.121799807355853	-1.1549911620786	0.331361614259599	-0.0611822576645798	0.381862521969226	-1.1549911620786	0.551045086192014	0.809626365905222	-0.128071256527589	0.373834289442934	-1.1549911620786	-1.1549911620786	-1.1549911620786	-1.1549911620786	-1.1549911620786	-1.1549911620786	-1.1549911620786	-1.1549911620786	0.76558979711091	0.538153490437457	-1.1549911620786	-1.1549911620786	-1.1549911620786	0.312132087685765	-0.124199770942413	0.540486877794886	0.601722530650153	0.758099179668607	-1.1549911620786	1.08791991514159	0.86392624354584	1.2528927352911	-1.1549911620786	0.564295297047074	-1.1549911620786	0.362031254054607	-1.1549911620786	0.153328590296915	1.67144115028082	1.62476737613935	1.03675020057089	-1.1549911620786	-1.1549911620786	0.52114412048725	-1.1549911620786	-1.1549911620786	-1.1549911620786	-1.1549911620786	0.845319942888199	1.07214016062657	-1.1549911620786	-1.1549911620786	-1.1549911620786	1.35477300665037	-1.1549911620786	0.340280599201053	0.778146852339401	0.400859628711279	-1.1549911620786	0.26820525269501	-1.1549911620786	-1.1549911620786	0.793318330120839	-1.1549911620786	-1.1549911620786	-1.1549911620786	0.692369829550406	0.887701660019648	0.823624730025208	1.09932739256703	0.913110765048681	-1.1549911620786	-1.1549911620786	0.65018729393207	-1.1549911620786	1.15295923494804	-1.1549911620786	-1.1549911620786	-1.1549911620786	1.29547609445046	-1.1549911620786	1.7121729449407	1.18647395441319	-1.1549911620786	-1.1549911620786	-1.1549911620786	-1.1549911620786	0.593049745170034	-1.1549911620786	-1.1549911620786	-1.1549911620786	1.05373995299576	-1.1549911620786	-1.1549911620786	0.58448999977105	-1.1549911620786	-1.1549911620786	0.593049745170034	-1.1549911620786	-1.1549911620786	0.814428624526718	-1.1549911620786	-1.1549911620786	-1.1549911620786	-1.1549911620786	0.173789752150086	-1.1549911620786	0.928638138249229	-1.1549911620786	0.82791029356685	1.48223250220692	-1.1549911620786	1.00943942138297	-1.1549911620786	0.574560883628452	-1.1549911620786	-1.1549911620786	1.73216049300822	0.463905222450792	-1.1549911620786	0.925752328282373	0.783503128490538	-1.1549911620786	-1.1549911620786	-1.1549911620786	0.879944439095536	1.28468734803833	1.05718580759798	0.745899524943923	-1.1549911620786	1.21900058229558	-1.1549911620786	0.351748624150118	1.07365250569097	0.66076758243939	-1.1549911620786	0.431977786003745	0.791276157037866	0.79982516524518	0.991185563517523	0.903475541657441	1.34138399519554	0.320273926215522	0.294918792183058	0.197415249327036	0.839468524020812	1.26281635894446	0.41718397468508	-1.1549911620786	0.139780047724896	-1.1549911620786	0.158496819563997	-1.1549911620786	-1.1549911620786	-1.1549911620786	0.481990495915568	0.0599817827807833	1.43112276206159	-1.1549911620786	-1.1549911620786	0.353305885757634	0.160230399847134	1.95110570504849	-1.1549911620786	-1.1549911620786	0.995252757614965	-1.1549911620786	-0.0872855471576327	-1.1549911620786	0.673516846784434	-1.1549911620786	0.331194602720622	0.685638342765225	0.406127213602819	-1.1549911620786	1.40299499358513	0.0435767071314995	0.551964483073021	0.848685650403448	-0.176739679822882	0.341298711368765	-1.1549911620786	0.668331276100904	0.304419737424936	0.168225413440984	0.826836436030866	0.917164250821581	-1.1549911620786	0.0591593807501084	0.0944209219995828	0.038221948172699	0.00833437059587903	0.119377862922956	-1.1549911620786	-1.1549911620786	-1.1549911620786	0.665414233302932	0.0108524654482419	-1.1549911620786	-1.1549911620786	1.50241336455608	0.641951210932855	0.384957609421379	0.313427300559114	-1.1549911620786	0.708442577518478	1.80832397646967	1.08791991514159	-1.1549911620786	1.24713708995703	-1.1549911620786	0.569163516773562	-1.1549911620786	0.344704942351392	0.39973670647176	-1.1549911620786	-1.1549911620786	-1.1549911620786	-1.1549911620786	1.01268163354689	1.96295635253017	-1.1549911620786	-1.1549911620786	-1.1549911620786	1.01268163354689	-1.1549911620786	1.11624155235328	0.986245410005371	0.876865211986608	1.29547609445046	-1.1549911620786	-1.1549911620786	-1.1549911620786	0.271818028223924	0.684765251959814	0.342318553582337	-1.1549911620786	-1.1549911620786	0.820309600275293	1.3651196845512	0.24352752892452	0.547538018757423	0.139302326180189	0.167470950351515	1.6617956675772	0.8772493826516	-1.1549911620786	-1.1549911620786	-1.1549911620786	-1.1549911620786	-1.1549911620786	-1.1549911620786	-1.1549911620786	-1.1549911620786	1.28334948391874	0.448748840541728	1.48223250220692	0.153818715422371	-1.1549911620786	0.654065849192826	0.338249544508204	0.101942496778074	-1.1549911620786	0.561391743551812	-0.074412260437483	-1.1549911620786	0.299650126706246	-1.1549911620786	-1.1549911620786	0.409537468867749	-1.1549911620786	1.46510061703722	0.719373281809972	0.788224137187584	0.658526207450462	0.598648471600547	0.676095999556651	0.721826369510393	-1.1549911620786	0.0990540570494009	0.577029062575225	1.21808058886161	-1.1549911620786	-1.1549911620786	-1.1549911620786	-1.1549911620786	0.430796948861504	-1.1549911620786	1.45083060238046	0.294918792183058	0.78754773292397	0.86392624354584	-1.1549911620786	-1.1549911620786	0.897519173360529	-1.1549911620786	-1.1549911620786	-1.1549911620786	-1.1549911620786	1.42332485508933	-1.1549911620786	0.762322982843992	0.157508645668646	0.846790454944826	1.08963700329663	-1.1549911620786	-1.1549911620786	-1.1549911620786	-1.1549911620786	-1.1549911620786	0.437120799185577	0.143376350654679	-1.1549911620786	-1.1549911620786	-1.1549911620786	-1.1549911620786	-1.1549911620786	-1.1549911620786	1.05177815532116	0.79093637905721	-1.1549911620786	-1.1549911620786	0.67552199916563	-1.1549911620786	0.902678467848387	1.090497051804	-1.1549911620786	-1.1549911620786	-1.1549911620786	0.435533804261864	0.750048731353577	0.21437404000655	1.56726267644753	0.251345267369147	0.916622451900534	0.717539250275703	-1.1549911620786	2.22720947003062	-1.1549911620786	-1.1549911620786	-1.1549911620786	-1.1549911620786	-0.18619961463333	-1.1549911620786	-1.1549911620786	-1.1549911620786	-1.1549911620786	-1.1549911620786	-1.1549911620786	0.578514457384104	1.04349875292213	0.822202031985607	0.93361251853722	-1.1549911620786	-1.1549911620786	1.01827360751621	1.51858076251307	1.07668657396403	0.314725348022673	0.788901202745072	0.759071603542881	1.26096020451642	0.72059872088765	0.37661864574046	1.11731165739059	1.07567382433313	-1.1549911620786	-1.1549911620786	-1.1549911620786	1.78326644721888	1.65337448650636	0.968735600647884	1.73574056457039	0.689239633500326	0.903874414028472	-1.1549911620786	0.430403834308685	1.46003404730883	0.566724859057199	-1.1549911620786	0.704238814226914	-1.1549911620786	0.192662227081454	1.11011833314839	0.963772758468908	1.27612772944797	-0.0303234864249738	0.0186726354787323	-0.165655712498205	0.804485779285787	0.430010968206155	0.627645178246748	-1.1549911620786	1.12918610386247	0.974994976508797	-1.1549911620786	-1.1549911620786	0.895544769210515	0.896070740127288	0.836319280857149	0.526154157612698	1.15893834355015	0.10664167176399	0.324387043688242	1.43895826774486	0.902944059800817	0.880137336777903	-0.182613889501529	0.860915972385223	0.372849347429707	-0.184966467537795	0.674757426453639	-1.1549911620786	-0.242238227889737	0.809294102352454	0.969434885529424	-0.0806597960789175	-1.1549911620786	-0.144388811779888	2.25908226092066	1.51750890550133	0.184310695228925	1.64069678340062	2.402787800915	0.465843068058318	0.0259403670651265	-1.1549911620786	0.0754343064576536	-1.1549911620786	0.848755941146683	-1.1549911620786	1.18147621866423	-1.1549911620786	0.578679709789492	0.338249544508204	0.730275014760175	-1.1549911620786	0.861968104731912	-0.306562869144511	-0.41501585887903	0.412680189100956	0.605511604561031	1.3036695046256	0.305138513747596	0.302507265517454	0.33701172354158	-0.462059216292092	0.719548209531641	0.45168996154988	0.919362757217863	0.922550390949209	0.776015912981872	0.705837177300762	1.35655783840213	1.42621143560653	0.557220480886293	2.02076383395537	-1.1549911620786	-0.133852490819545	0.0655671580791267	-1.1549911620786	0.689044477109917	0.644137574846777	0.613292560793617	1.89857734090167	1.55718519380423	-1.1549911620786	1.03149122233568	-0.0349505532038905	0.951193650523124	0.939688824437098	0.374246647779435	-1.1549911620786	0.262332456210849	0.51277339940362	1.51025551804646	-0.171932463356337	-0.0804269871740587	0.707689992461899	1.69877647258344	0.628090394592174	-1.1549911620786	0.722133627758593	1.79850777302084	1.05570702554714	0.11104242037756	0.40442913901002	-0.262987437015096	-1.1549911620786	-0.150101161626437	0.18198413916006	-1.1549911620786	0.643727084994893	1.27197797991815	1.78991935407543	1.72498631867665	1.39447427315405	0.306658806986293	0.812849230807927	-1.1549911620786	0.333425268656821	0.170874156460341	1.81959934476478	1.67548238410472	-0.0689307921764561	-1.1549911620786	-0.130657455780646	0.481052530826652	1.36319628471556	0.170031913219601	0.593556753799106	0.774535740998069	0.104398820227526	1.96261162598288	0.091645713294549	1.05317890228039	1.39991158538286	0.450080050926376	-1.1549911620786	0.43178082403891	1.17242530494251	1.14369127034949	1.11654713865215	0.574232496692441	-1.1549911620786	-0.170531100976076	-0.256986209213229	-0.453947819132698	-1.1549911620786	-1.1549911620786	1.52333482451711	1.9255791083444	-0.0459138137824681	1.48705928921973	0.532587551091724	0.283716597795559	1.86393138441373	0.0533370744898188	-1.1549911620786	-0.306194187928265	1.26014956859393	0.340732880240774	-0.484747928310983	0.715101541081071	0.760370311606621	1.93350397309376	0.0327271100651442	-1.1549911620786	-1.1549911620786	0.655920719330083	-0.221424863313491	0.0221023237853779	1.20900942247151	0.744627882318567	0.935695434071882	1.22118783044712	0.936112745905415	0.297910888109045	0.663418866306374	0.180095576849935	1.62060478149532	1.41111531218546	-0.800054862794261	0.233751128728733	-0.376503479268914	-1.1549911620786	-1.1549911620786	-1.1549911620786	1.6693680181298	-1.1549911620786	-0.242022155698466	-1.1549911620786	0.70319193264787	1.00823885012505	0.725522645520725	1.3796417086344	1.41905607919416	0.337124147116408	0.861291553541863	-0.31041321067872	0.247712744679783	1.85587941945779	2.4777274793188	1.2805328369168	0.761020586404248	0.928225165188435	1.65291268793077	1.22578184467308	0.844830456059469	-1.1549911620786	0.762192632210281	0.0270974314154796	0.112063123682453	0.624581302187152	-1.1549911620786	1.07063092554483	1.58999999852601	-0.187060756008235	-0.216402035257152	-0.179811546278352	0.619365437149879	1.48278949710885	0.296941854441911	1.50397655315971	0.179496010465085	-0.333434157045248	0.158249609835105	-0.402280589253596	2.0687879208095	0.451486681580606	-0.484747928310983	1.51767371060077	-0.235542356634479	1.10844110263108	-0.202395856729813	-0.280576790210013	-1.1549911620786	1.55897524829185	0.726511713941335	1.56687638467346	1.13437315233408	-0.0740977243286264	2.42767048406423	0.99968482701696	-0.218806687465657	-1.1549911620786	-0.534274429502765	0.342386604702042	1.03201108237118	1.5260063325129	1.51827829449338	0.385048879318969	0.177274685114238	1.13278588512929	0.655178153861386	-0.590543644439606	1.10952203860535	0.776962185537118	1.8751173074831	-0.257090425382786	-0.334892402303946	-0.610902401223464	-0.5221177294962	1.25278574927749	-0.0826727089301374	-0.422493514797469	1.68997273427095	1.58583455365161	0.789172214395922	2.21350158629429	0.731852666009353	2.0921550290419	2.16040398016205	2.40237519905047	1.6631419995046	1.7442284679493	0.748513791487321	0.859134692383012	-1.1549911620786	0.396157089075084	-0.495866867100524	-1.1549911620786	2.01642567710602	0.796821015568506	-0.00443366133260687	-0.288610235112171	-0.355225870230923	0.41174522468557	2.33596339514452	0.13596994823207	1.36249135226994	-1.1549911620786	0.255049707656625	-1.1549911620786	-0.328677787392688	0.0390117422227341	0.216701577288336	1.07668657396403	-0.0362281508762051	1.00162527420183	0.848509954316249	1.57266308277573	1.95827994890745	0.0140413356537614	1.81188814369671	0.632872991381431	1.70117502161342	1.46479260681751	-1.1549911620786	0.829960311075192	1.54450170688058	-1.1549911620786	-0.393040482826154	0.0600846743258918	1.10072219444621	-0.175100981529593	-0.377039036963577	-0.455537316959868	1.17577758458679	0.393782225491122	0.976545600709872	1.41606869084519	0.645076787403933	0.601355817539623	0.900292597217896	0.299175279681611	1.00488369939879	0.447434879565461	0.418981853781815	1.38115980614397	-0.448573157636461	-1.1549911620786	-1.1549911620786	0.777419656886461	0.93851702292404	0.0257477776116892	1.71513385827491	-0.0835988748974182	1.39758947416573	2.23121680865453	0.864680825106963	-1.1549911620786	0.357129532694784	0.924313784783722	-0.492294581927374	0.306178291904084	0.5389303496345	-0.13962981218289	0.519633613240212	-0.327457581174707	0.162882569017744	-0.111878466533574	-0.663808005674935	-0.636324118576407	0.452972144083631	0.401234392494576	-0.158896482833052	0.600568075349412	0.187818805527579	1.48425609804672	0.244390940637141	0.424244873280189	-1.1549911620786	-1.1549911620786	-0.405966603114119	-0.0947996736750304	1.56871297098795	0.0951903170154772	-1.1549911620786	0.494486031682395	0.507676057541499	0.108668299922522	-0.381219746393414	2.44658535436246	-1.1549911620786	0.335552134021416	-0.0346946339800308	-1.1549911620786	-0.398627735487225	0.0238258696696437	-0.30286038462506	0.594064154087196	0.928431621879122	1.37277352834156	1.2060009752683	0.85986540953036	-1.1549911620786	0.268505461767767	-1.1549911620786	0.792568834617077	1.56234101730041	0.862419500123907	0.978613186261626	0.848264053612539	-0.161833713369546	1.67879382070855	0.246555158420674	1.0468965658885	-0.0437407542963581	0.784736473801699	-0.27363236040998	-1.1549911620786	-0.415221946143306	0.14530410225757	0.268956066215122	0.0789427197855099	1.30067984597433	0.685347186899692	1.59865633805339	-1.1549911620786	1.06329681808325	-0.417685515071875	0.671289556518281	1.01198565387947	1.19677926795938	2.19689266344317	1.45931295047064	-0.395155073061832	0.492675499207712	1.1056248767988	0.271516105477644	-0.383029051923553	0.701252004163001	1.23475828307336	-1.1549911620786	0.147723382762497	-0.221765178675047	-0.39754616686266	-0.0872090335513413	0.947557916211112	0.633815687221486	-0.409265305297297	-1.1549911620786	0.387885028393933	0.795328550877259	0.184829027352825	0.0467763205449126	0.945778668796979	-1.1549911620786	0.134311375958175	-0.61650892875763	-0.317554145165355	0.976465314193993	-0.401781443016974	0.186907178897293	1.45266255386838	0.528444422024707	1.19385570443997	1.11838331321392	0.777924572499582	1.07191128903337	0.884157268543018	0.542476906321475	0.429422134289713	0.507143187001996	-0.166300273211462	1.58110098752127	1.57943134827936	0.706562677666731	1.71540781120322	0.407451182612284	0.656850086728782	-0.218235380786548	0.0809733604208915	1.31632705915236	0.0195278923780374	1.03209776177685	-0.293496761995846	0.5382200417464	0.437915814940952	2.04808363744136	0.00573620910363583	1.14346936616772	-0.485026529738512	0.070635007833919	1.98650446492655	1.90443829867461	1.1342361850383	1.84382076375348	0.556341519969765	-0.349009519983675	1.58641176616145	0.188536127480409	0.583268327104958	1.08530516161033	1.59814955595958	0.212282860173837	1.854351154094	-0.0178564016874705	0.441666026234142	0.27667019022936	0.744098727021862	1.27852733844251	1.53731076666048	0.896630011703703	1.35732203883882	1.08791991514159	1.28678249944769	0.500607430009849	1.60533011759718	0.913043401979295	1.31367264240007	0.803481970908515	0.61947093550727	1.09422404836454	0.663861768351363	-0.00343498318163024	0.00379633676070244	1.08483921773046	0.312860296776442	-0.134405876315847	0.508832137116084	1.42966475308797	1.80167401552323	-0.145019588271805	0.59573409082794	0.55626167340105	1.1815095747065	1.76468510886167	0.884469101049578	2.41722998983295	1.64455486132621	0.549194400624006	0.878293185376701	0.123459139101104	1.17693704371142	1.02476658894268	1.47148078952983	-0.0101152751908611	-0.179874014942994	0.24302447042382	-0.429615019672624	0.820782227367158	1.15257730485613	0.220095854502436	-0.267380493684081	-1.1549911620786	0.338046816949159	1.24632891850857	-0.158961964549461	0.442907756456133	0.930884166232167	1.35511188505319	1.27031817407065	0.399362854613057	0.712486053937654	1.10256483670922	1.54915759956361	0.42765897353807	0.199185884324171	1.27036197120812	1.34779050325792	1.32032612172854	0.352198086739428	0.162799495530193	0.704666577877481	0.678268875271246	-1.1549911620786	0.472777965760781	1.10546272957602	1.06989420554808	0.875841776717061	0.424225418018175	0.836883488213675	-0.197624056737309	-0.281117387710163	0.764526381246504	0.877843511978232	1.31248116921884	0.438825647667147	1.16086639063098	0.78292725299088	-0.0747265894751232	2.30277279648754	0.643795482421145	0.634954689518682	0.300600969551595	0.350597685209611	0.746058646324398	1.81101607483701	1.55626018456517	1.30552227221112	-1.1549911620786	0.0990540570494009	0.119838348529085	0.8177158586996	-1.1549911620786	0.859265790908475	0.888325924894478	0.716776527168814	0.649221163197495	1.24979628270296	-0.133437011239403	-0.206175705761776	1.23565138688379	-1.1549911620786	0.0520182648977331	-1.1549911620786	-0.132604917022454	0.0455741426562895	0.194242099775692	0.367150231619024	0.385505433447708	1.07922457374632	-1.1549911620786	1.73873633579099	1.57894095420336	1.88192192375575	1.06842298138309	1.62539126873531	0.0671293030545477	0.0539468875453038	0.100163146286402	0.978853640305096	1.20702705707464	0.942191267410093	1.81949465727208	1.66203174170123	0.376906789765776	1.56528240793188	1.03168179462373	-0.0991716815170079	1.03966313618475	1.35471183627167	2.49318179625409	0.0356143843594114	1.32757777910189	0.600525356600969	0.210968465858533	-1.1549911620786	0.280642499845922	1.76440452544053	1.06852319843761	1.8217010262576	0.651403844380013	1.9775162049327	-0.409684193451263	0.0735304387910096	1.15453395803135	-0.522265968820895	-0.179186371637127	0.177974300348299	-0.310777940241797	-0.448697691214552	1.69551413705653	1.84052249506744	-0.432108963231078	-0.393186719460798	-0.0267810599397585	1.67867133524478	1.40549305714397	1.23447785371201	1.14938094264297	1.51281632521077	0.91444008238451	-0.619250185037717	1.40429894023312	1.45137321866254	-1.1549911620786	-1.1549911620786	0.958154842772418	0.675235182538724	0.00259919756787577	-0.160595901572846	0.850924347685348	0.00759067265177066	0.369993103709399	0.947473089964011	-1.1549911620786	1.27355503326674	1.66649408365935	1.18305392135542	1.82554063031759	0.262233427736052	0.741775288324206	-1.1549911620786	1.86721524944374	-1.1549911620786	1.16496586680023	0.394152692192161	-0.128561657787399	-1.1549911620786	0.246796130341262	0.50612309262202	1.25855400109891	0.295075892305722	-1.1549911620786	0.879301826570394	1.23085628115362	-1.1549911620786	-0.338386528949299	-1.1549911620786	-0.254057393479854	0.481563975900683	-0.094121499331468	-0.222218508652433	1.28201397744245	-0.371957959343941	0.0485848423339467	-1.1549911620786	1.98518151728669	1.33125676495603	0.762485955865485	1.30802969336775	1.72528446911545	0.965820914081012	0.272825569388339	-0.327544867581624	0.50005847832008	0.685230759735353	-1.1549911620786	1.62105871597749	-1.1549911620786	0.813826528495302	1.14776068022632	0.891122348599818	0.759442412791261	0.0885227377628251	0.134469117551791	-1.1549911620786	-0.243962784227511	-0.0298066705771552	0.215924669607584	-0.283516706280972	0.189646527896657	-1.1549911620786	-0.345362893353862	-0.438586000801501	1.28770620350534	0.081187567387568	0.75304320249895	0.440506639593893	-0.313864448976546	-0.264525273275668	-1.1549911620786	-0.166107002963061	-0.210097492678704	1.35717216438731	-0.592754634601602	0.16910692157202	-0.43542768157344	1.27361001478465	1.88825810754665	2.09299159853954	1.92295560076652	1.66317119789139	-0.218406853274822	0.924245354963826	0.589448597663711	1.49692149410182	-1.1549911620786	1.92915087858595	0.731727981969672	1.34138399519554	0.00932767465263473	-0.447200217769642	-0.15883099153945	1.1880426253354	-0.509245949603784	1.82514698403332	0.19397847846416	0.766151381962731	1.14863062999619	2.21152541604135	1.41174756942663	1.0907317849705	1.02816425138671	1.56887428082729	0.518556852787016	0.231433439396015	1.33384092565481	1.55957284484551	0.528979992393952	0.819837293075828	0.317796309167142	1.0376256865096	0.406127213602819	-0.440186108262625	-1.1549911620786	-0.420672984298232	-0.526387390460911	0.568326377095584	0.94057927771605	-0.518037524724961	0.534172922747356	0.596380615559991	0.250014145214369	-0.192516051787194	0.734225997776377	-0.559717357057302	1.75210591646578	1.32119536064998	1.13690398475617	-0.452719926056711	-0.552984121193646	0.102239632421543	1.70805549384336	0.947473089964011	-0.56799070498735	0.149605702586252	-0.610360421141416	-0.22447792101786	0.111836133041546	1.29792484895975	1.37351559995484	0.543924497363033	0.677820944660514	2.24772864570322	0.124871649067564	1.36757465561608	-0.310595618042759	0.56180574429552	0.145062761354144	-0.132743704629719	-1.1549911620786	1.40276188873671	1.10432869542407	0.58632679145028	-1.1549911620786	0.338080600114269	0.906833045540664	0.939739677664572	1.64140122803706	1.30538764502028	2.19375951101634	0.613118374212274	0.980006400748169	1.35948556581685	-1.1549911620786	2.01127353087763	0.594191065419759	-0.383104243562896	-1.1549911620786	0.551924826995253	-1.1549911620786	0.935278365497409	0.395265437222978	1.58154065359024	1.04282108307083	1.02946946414931	0.301712226978446	1.13873014581	1.52961936028263	0.848878966876793	0.985606301764381	0.383620548819808	0.971332198155617	0.232701966291732	0.961087969649667	-0.242562126358725	-0.30665498531149	-1.1549911620786	1.42940179484125	0.446163976678595	-0.457179914277015	-1.1549911620786	0.141215727417974	1.11909861406536	0.138825022768373	0.0946406356327383	0.0133831599290755	1.01967834993436	-1.1549911620786	-0.221311364241239	-1.1549911620786	0.026711452013753	1.07702446773975	-1.1549911620786	-1.1549911620786	0.577152716623627	-0.000701160415330577	-1.1549911620786	-0.109987098868382	0.758855390458396	0.611552758256314	0.842827122547785	2.00049150505637	0.760045404598035	0.115708069648943	1.59962320252529	0.638685059014608	0.90493916920425	1.15314652724612	0.449018712361672	1.45597662077981	0.0445744593493784	0.656961697611542	-0.192313716592258	1.13273121234148	-1.1549911620786	0.347787144306183	0.225132737882548	0.821373461687801	1.43529972824928	-0.280183171518669	-1.1549911620786	0.895413337376257	0.707439316141141	1.23418877030839	1.38638100787141	-0.22974054117558	1.52736556055071	0.466481092799093	-1.1549911620786	1.5043205326493	0.77027743680164	0.820388349231768	1.01738311436279	-0.230740836354593	0.893969191892415	0.66569688614197	-0.371337240985309	-0.302767374195465	1.53801998393344	0.471272997876056	0.146512406070598	0.222909165130542	1.05833804033256	0.978971787434984	0.67023559749545	0.639228306449542	-0.204171787356766	0.642278708641576	-0.178748220730742	0.406757320204568	0.146875417966692	0.639119621494536	0.721519249812921	0.407261869908565	1.76566668169464	1.11334476545324	1.08343153187899	1.20538466033216	0.620606105875259	0.341072314891192	1.19792206240735	0.767666823800931	0.88604612316037	-0.155610138074121	1.63467791054108	0.806601980384849	-0.387290160763805	0.712773576185274	0.786871988771326	0.0279669524499017	0.818516531362175	-0.465331504067338	0.0809733604208915	0.0200988637971004	0.874105331847155	0.269206552974451	1.70040585316417	1.05856870464644	0.299333519528201	0.802780660226332	1.3923852253058	0.771981382731874	1.00395652014553	1.6636597674485	0.712470515660225	1.32784768886014	-1.1549911620786	0.542828724842162	0.828806436735973	0.199806925927036	-1.1549911620786	0.827480552551482	0.507676057541499	1.45020706394324	1.07854691605613	-0.0616668514907688	0.18573726772679	0.546750752337276	1.36698211200377	1.15564827482516	0.565387478252562	-0.00115783333479877	-0.493164319705404	1.42869427547045	1.02539209101547	-0.0327281428352812	-0.137918015786053	-0.509091250837885	0.44773785649748	0.673149202616966	-1.1549911620786	-0.038434796725239	-0.314406597388118	-0.0182976528433404	0.491736056164603	0.305804827745083	0.64140573887013	0.765153325257876	0.0799036278431138	1.12494440833491	-0.129191404123282	-1.1549911620786	0.313751546259812	0.334879675427399	-1.1549911620786	0.310194559670941	0.879173374114131	0.944416624698892	-0.446762189151603	0.296412939332261	-1.1549911620786	0.316612573940275	1.06571320838405	-0.490958132664849	0.745284603001553	1.20496625697749	-0.083637425935372	0.773290128804055	0.191798941230632	1.29732164465045	0.922650518837728	-0.20399452288042	1.15511271089818	0.769154256929522	1.13733783692372	1.57372909618098	1.7910935098206	0.0570067322829224	0.0254590295820911	1.19040181957442	1.10679699888516	0.492603185039867	0.772548201238516	0.638866092243084	-1.1549911620786	0.383620548819808	0.0982790645347128	1.52153599682812	0.983702164422196	1.4540782502593	1.93046431336765	0.810025291635931	0.330193512538174	0.463573618605021	0.869400728861644	0.783923340153781	0.544355487988411	0.0224848305393842	0.530858006170068	0.720087853166795	0.975053732491734	-0.342730376247788	1.15499857549102	0.270837351247884	0.344295173342205	0.668861290802253	0.910381724079987	1.21701435309838	1.91839443609761	0.72114406928313	0.923196918407117	1.05441553787613	1.84108610030199	2.12990843319029	1.10153704883711	0.962115869717749	0.562929892794921	1.19462760462044	0.51091511642058	0.869388200583373	2.44859159540401	1.34392085443104	0.604334914500291	0.787412531322361	0.661118475815536	0.944352109242683	0.0668165008193683	0.611726532443532	-0.150301459804645	0.251345267369147	0.627645178246748	0.788562587230539	-0.312687197513163	0.902412975121653	0.926163873628273	1.42508947966737	1.85086305204887	1.52755680681091	0.871203777563318	0.60100396500929	-0.442032782277526	0.63558926589383	0.0569044468902187	-0.121363539266328	-1.1549911620786	-0.0862132291288303	-1.1549911620786	0.101497102979966	-1.1549911620786	0.279264410602345	-0.178497652996214	0.928638138249229	-0.0475788267830733	0.261936443766519	0.601380258727094	0.250835334122223	1.07596303889267	0.0323368632793227	0.0453740512054624	0.307942092375715	0.380773875025808	0.307460534062643	0.159982411474537	0.591699632805442	0.995706082313253	-1.1549911620786	1.7078886737354	-0.156269336320254	1.25508441961941	0.87265306425	1.3046686773427	0.079049400916775	0.160602591640467	0.536060629770883	0.663805382748395	0.716116191586957	-0.383254579919885	1.10361529471449	0.88848207710202	0.486414763972891	0.593774163075442	0.959339592911191	1.39929082772789	0.323672064897178	0.640452236133176	0.224576030178048	-0.119367744751903	-0.354657616722573	0.454168497242303	-0.271827199573322	1.64185930622711	1.93067560112001	1.01186972209575	0.664331832865182	1.44609941052642	1.1555480432197	1.28950084300989	0.938935983666816	0.307942092375715	0.733065068525042	-0.504570943448063	-0.260876334428824	0.835318643500882	0.902081248644898	0.657059372406557	1.17307916512084	1.63113344957604	-0.246322441530757	0.817157110116774	-0.0192230050770912	1.16623933775814	0.644502666999479	0.89923477711208	-0.232098543570147	0.736048490233543	0.660276640290738	0.685347186899692	1.28621923266964	1.16842809158264	1.17484488404612	0.339409304715278	1.68735453734442	1.32921895606683	0.872889445646847	0.886952068925797	0.332030127466069	-0.280380029003655	-1.1549911620786	0.970134849972366	-0.300060474038707	0.581661415396271	-1.1549911620786	-1.1549911620786	0.232325812907343	-0.406107605899453	0.32117637682453	-0.385352742266555	0.630320966741512	-1.1549911620786	1.32052662728282	0.0232507065465988	0.938726472648146	1.65319621642073	-0.43529814392129	0.0714230885442724	-1.1549911620786	1.27465965855144	-1.1549911620786	1.01955053386726	-1.1549911620786	0.161637777392035	-0.0187678887106094	0.0473784591051195	0.251831337546472	1.71045847115578	0.0870042220867987	0.185347841012288	0.726759205374312	0.433239821494576	-1.1549911620786	1.04946643172715	0.606464134087353	1.34159240623192	0.903076893008119	1.5548048116376	0.752871737479425	0.87667320493694	0.763682271996016	0.450613328634494	1.24126698972338	1.283884346207	-0.379021374253212	1.32003073605209	-1.1549911620786	1.14095907611788	-0.0318134688850484	0.974315957965248	-0.140176229161411	-0.533466484822361	0.759850534041364	0.0647878313361868	0.872748516442212	0.964640961131414	1.09758759270483	2.18257288395821	0.0583382746372643	0.590457452933009	1.03671821346004	-0.120972188862732	-0.256012249867106	0.52563997034824	-0.478215248503826	-0.140585611232178	1.25770058882976	1.19854111389229	1.1026063284094	1.24434075233071	1.01292237433888	0.936773987783959	0.981500471067418	0.389354010380074	0.421107508662965	0.411875980004391	-0.358094452549767	0.275453358806019	0.770783151074509	1.0075932104995	-0.265751387203867	1.66490053144003	0.871231487198025	1.24003161053887	-0.276374794187382	-1.1549911620786	0.144459874561829	0.0427798915217349	-1.1549911620786	1.53445380034426	1.03387696512427	0.343567384360225	0.933313077688989	0.813102472668846	1.05859152154987	0.736691317830684	1.1041807052687	0.573699219934004	1.19122020069633	-0.23767706334468	-0.601758519149599	1.34668466161951	-1.1549911620786	-0.190549425141789	-0.0895752162986095	0.199380994963757	0.770729163885649	1.55528030860463	1.13812675338677	0.723756012516815	-0.280609574389314	1.05564909493291	0.801104336250243	0.697092474693444	0.639107546483535	0.581910505337439	0.698956857909713	0.974084870514454	1.10447587415947	0.314140875191925	1.20592055762307	0.625379210627216	0.634817563396847	1.3357530261883	0.155968165815419	0.183275472523025	0.987215804206109	-0.64490588943465	0.726388001899981	1.72345695442609	1.13302839565988	1.86545771371379	0.0149359434642307	0.309596130621097	1.28743737351711	0.627698588439448	0.969668131442934	1.13482989278772	1.04828065214382	0.460432070853444	0.481990495915568	0.0923746274567143	1.06148742591529	1.36458839327949	0.19095570726653	0.292645543299609	-0.455963959113288	1.4660896441255	1.37598532954951	1.17004097543132	0.45128346755224	1.05884739612578	0.441505982732068	0.0691845352349133	1.65767947823105	0.651293157293652	0.413043107589515	-0.565912946962532	1.08867494043888	0.900109400183763	0.377339261613118	0.49492132753615	0.403299686019137	0.59704396393851	0.982614284750927	-0.69969192960638	-1.1549911620786	0.914555792519982	0.90863378708949	0.163165112393817	1.46820092172184	0.171675474284326	1.36675127994735	1.24075793739803	1.03085634109845	1.24883229190185	0.327067586257751	0.70716367911416	1.53466960430008	0.0359580223232686	0.464135605753954	0.737424269741801	0.1386819131874	1.23851518627436	0.748840389079058	0.517474736943142	0.48872476562081	0.795480502354749	1.2839829146552	0.93139740821712	1.43316334052744	0.830817974851016	1.41401743034964	0.917043815464164	0.537191481813673	1.02116408365441	1.7146847802872	1.06887406599983	0.859228331695697	1.43439894248547	1.0818787974003	1.09927988897828	0.939949485410203	0.0676510557557691	-0.114845443566094	0.321792469683865	1.31971824429707	0.604717205020655	-0.307574958210414	1.79909992277049	1.31697764857392	1.876967802775	1.23454110550797	0.630934092627312	0.402360056391427	0.715180893924182	0.843401603126641	0.618608602857895	0.87776193524176	0.462248948315663	-1.1549911620786	-1.1549911620786	-1.1549911620786	1.34892285236591	-1.1549911620786	0.418724693876033	-1.1549911620786	-1.1549911620786	0.70904524700825	0.298700814873348	0.102834399878336	1.09308324149715	0.941139558414896	-1.1549911620786	0.831501777486132	0.897914714116121	1.01268163354689	-1.1549911620786	-1.1549911620786	0.356780926049881	1.30092853531346	0.577523819207525	-1.1549911620786	0.813024542290558	1.53601841474733	-1.1549911620786	0.75842316815975	-1.1549911620786	0.561391743551812	-1.1549911620786	0.609471027429292	0.449153691920699	0.343340130993544	-1.1549911620786	1.61711311083807	-1.1549911620786	-1.1549911620786	-1.1549911620786	-1.1549911620786	-1.1549911620786	0.42765897353807	0.523872023014797	0.153573598213028	1.40796179123036	1.11677641128738	-1.1549911620786	0.281256028348414	1.21746788541664	-1.1549911620786	0.39304196312292	-1.1549911620786	0.377339261613118	1.43573085804462	-1.1549911620786	0.353652490677767	-1.1549911620786	-1.1549911620786	1.29208809930784	-1.1549911620786	0.85493376665517	-1.1549911620786	-1.1549911620786	-1.1549911620786	0.419110473812448	1.04592414843981	0.280335976864817	0.494486031682395	-1.1549911620786	1.15690231047394	-1.1549911620786	-1.1549911620786	0.637057971850438	-1.1549911620786	-1.1549911620786	-1.1549911620786	-1.1549911620786	-1.1549911620786	-1.1549911620786	-1.1549911620786	0.970309947408582	1.57016595760146	-1.1549911620786	-1.1549911620786	1.46171922316492	-1.1549911620786	-1.1549911620786	-1.1549911620786	-1.1549911620786	0.391933243592934	-1.1549911620786	1.06862342918717	1.0468965658885	-1.1549911620786	1.2071277289549	1.1056248767988	1.21563276905564	-1.1549911620786	0.709648452051968	0.825050332345123	-1.1549911620786	-1.1549911620786	1.01361064522475	-1.1549911620786	-1.1549911620786	-1.1549911620786	-1.1549911620786	-1.1549911620786	-1.1549911620786	1.55101121357705	-1.1549911620786	0.247567919049991	0.181210771924649	0.766572871278882	0.291473165287117	-1.1549911620786	-1.1549911620786	1.00437360409757	1.07365250569097	-1.1549911620786	-1.1549911620786	-1.1549911620786	-1.1549911620786	0.424147603072738	-1.1549911620786	0.431977786003745	-1.1549911620786	0.743992944994513	-1.1549911620786	1.19484546407518	0.65992618750347	0.84165708881939	1.87714831291069	0.823268783664249	0.112517392870736	1.8070148620185	0.733600636897698	0.446325218078614	0.39973670647176	-1.1549911620786	0.237804388314542	-1.1549911620786	-1.1549911620786	1.35038119933639	0.164713353927297	-1.1549911620786	-1.1549911620786	0.676095999556651	1.56767677217484	1.34892285236591	1.19365790949667	0.955290802404421	-1.1549911620786	-1.1549911620786	-1.1549911620786	0.547065544020069	-1.1549911620786	-1.1549911620786	-1.1549911620786	0.268505461767767	-1.1549911620786	0.652955391815294	-1.1549911620786	0.903874414028472	1.19454839872088	0.250762523307323	1.14680491034152	1.2042337768648	2.19128968946909	1.70261076985567	0.0376303972009259	-1.1549911620786	-1.1549911620786	-1.1549911620786	0.542359676022499	1.46383086358358	0.652955391815294	-1.1549911620786	-1.1549911620786	-1.1549911620786	-1.1549911620786	0.279417371245751	0.89004549479129	0.424536775468923	-1.1549911620786	0.283716597795559	0.287426948680017	-1.1549911620786	-1.1549911620786	-1.1549911620786	-1.1549911620786	1.33420462041588	1.02935071174693	1.36611241554816	0.123536441441573	-1.1549911620786	-1.1549911620786	0.360626703677339	0.46183556034567	0.203011722079422	0.0331176540770123	-0.014045375563062	-1.1549911620786	-1.1549911620786	1.20874031987244	0.227365023289576	0.174807472479194	-1.1549911620786	-0.05858950004001	0.0841956226202105	-0.117650172197669	0.979119498554942	0.726759205374312	1.10949996286513	0.811273409927295	0.16923296590367	0.284024897649156	0.612596089833059	0.321915764817852	0.128194907912775	0.671232543467171	-0.117076227135687	0.819719266212524	-1.1549911620786	1.18198227872649	0.216838789153288	1.43763633307101	-1.1549911620786	0.0338996353039967	0.386053749085774	0.740195634306974	0.738619618258675	0.0433773878656552	1.63480949376608	0.980228296696583	0.722748560363035	1.43790892802144	-0.109549534705132	1.31488810086929	-0.198462927371095	1.18765014892754	0.46473499733062	-1.1549911620786	0.791956213141094	-1.1549911620786	0.547538018757423	0.29303685627317	-1.1549911620786	-1.1549911620786	1.35038119933639	-1.1549911620786	-1.1549911620786	0.231574247877718	0.842022514714121	0.613902575674401	0.890828498915373	0.734538892984201	0.565266034264278	0.985350816670827	0.499071555388091	-1.1549911620786	1.36959714166877	-1.1549911620786	-1.1549911620786	0.468482575619703	0.321915764817852	1.80996339350078	-1.1549911620786	-1.1549911620786	0.708442577518478	1.0899809021342	0.899499084459664	0.181468441825614	0.630589139671162	0.67810886583377	1.70293858601046	-1.1549911620786	-1.1549911620786	0.541890967348796	0.485842152598406	0.0327271100651442	-1.1549911620786	1.4295029220228	0.991335793306655	0.107766630033011	0.00926553589577482	0.476468031837191	0.167973811487412	0.692075756774909	-1.1549911620786	0.11547953555651	0.29053694450343	0.809759315748416	1.43665578721874	0.0559847821107816	0.131009333383538	0.963917386182905	-1.1549911620786	-1.1549911620786	0.792296491563766	0.388251943315621	-1.1549911620786	-1.1549911620786	0.214647372510886	-0.0512219126001006	-1.1549911620786	-1.1549911620786	-1.1549911620786	-1.1549911620786	0.428441982755457	0.233266660745958	1.50101774131537	0.0107589786414581	1.13464716284665	0.269707850355594	0.735165113535228	-1.1549911620786	0.658526207450462	1.19474642918881	1.44536064491676	0.248437419633281	0.834870545664015	0.470783781888619	1.50866083749878	0.461628968226971	0.220694246536076	0.0186726354787323	-1.1549911620786	0.216976034206414	1.44800791287308	0.0959608260325751	-1.1549911620786	-1.1549911620786	-1.1549911620786	-0.0803493588624738	0.112063123682453	0.53120354379027	-0.000152604012409918	-1.1549911620786	0.083764850722601	0.430600360511445	0.232984243816005	0.34316974737253	0.663579887744448	-1.1549911620786	-1.1549911620786	-1.1549911620786	-1.1549911620786	0.41718397468508	1.28905178483916	-1.1549911620786	0.344363448776733	-1.1549911620786	0.640860713049351	1.1602987994719	-1.1549911620786	0.547774385494086	-1.1549911620786	0.279417371245751	-1.1549911620786	0.390826527209958	0.297437439930089	1.26312616175204	0.901484530990934	0.945778668796979	-1.1549911620786	-1.1549911620786	-1.1549911620786	-1.1549911620786	-1.1549911620786	1.65226662381043	1.31264654006412	-1.1549911620786	0.314725348022673	1.08109136102338	0.0915728768654479	0.552281819043924	-0.13839796824061	-1.1549911620786	0.306178291904084	0.607395841979289	1.19419207587015	-0.0929134383785774	0.733913245787387	1.09018731857828	-1.1549911620786	-1.1549911620786	1.49445395678628	0.897321485600893	0.65000316124046	-1.1549911620786	0.182758580413074	0.397994007893475	0.324552160698081	-1.1549911620786	-0.250896125550495	0.594191065419759	-0.209806055191269	0.22318663725618	1.01842955603676	0.581246476065456	-1.1549911620786	-1.1549911620786	-1.1549911620786	-1.1549911620786	-0.128281492696741	0.0915728768654479	-0.0381806904380099	0.50737996348368	-0.0375024283844404	1.43658579585061	0.914324391040585	-1.1549911620786	1.30573173969473	0.508713468560538	-0.115782242115457	-1.1549911620786	0.579258422326847	-0.0888894795940823	0.0931045430152344	-1.1549911620786	0.0182929826934982	1.73148040102393	0.0124443898897058	1.70440050843147	0.283716597795559	1.07466246944075	-0.0536902517811851	0.218487924174037	1.07214016062657	0.0921193937104359	-0.0219887437058981	0.294604717730698	0.880523290052556	0.0328247181882945	0.121106713770419	0.0877629359799697	1.21541063519639	1.30312051912135	0.586995994235851	1.4681565441907	0.683312607974878	1.19812098743584	0.447333919855452	0.904073934182263	0.278194806064341	0.606878063989572	0.486916223326615	0.566887152585936	0.408209015494769	1.08279256439131	0.41392263652557	-0.00723744640273604	-1.1549911620786	0.514374683449305	1.43620678615443	-1.1549911620786	-0.155742055192498	-1.1549911620786	-1.1549911620786	-0.148160347420265	-1.1549911620786	0.0920100453467524	-0.0629567234061573	0.553473213930481	0.753579306847915	-0.0344385812560285	1.16570846034687	0.564052838767973	1.20351203126037	0.493037193492767	0.307942092375715	0.973644908757737	0.717691897568796	0.427919866938768	0.513589553820791	-1.1549911620786	0.516623228781407	-1.1549911620786	0.616785966969238	1.17961065383374	0.576287629263725	0.949171523903914	-1.1549911620786	-1.1549911620786	-1.1549911620786	-0.276126249399928	0.952922290857579	-0.203462291923587	0.814604333910008	0.14409846126303	0.608821830604398	0.397944289096276	-0.525215580003869	0.317901281401608	-0.294875175767997	0.0131013461604662	-0.259687277270135	-0.619285142181233	-1.1549911620786	0.0094519750960257	-1.1549911620786	0.766463571504737	-1.1549911620786	-0.261237537873919	-0.0342678052159281	0.500168230838128	0.904672830865931	-1.1549911620786	0.321915764817852	0.201941429075002	0.113540904614153	0.493906100230138	1.14708354958322	0.48928559852062	0.353999294862872	-1.1549911620786	-0.181246086506541	0.357478340626841	0.638504075003695	-1.1549911620786	0.844219077280033	-0.0909437092265337	0.698872001716403	-1.1549911620786	1.02447487184133	0.264763950733397	-0.0957775359896585	-0.189878339606672	-0.14411820986152	-0.210155756427869	-1.1549911620786	0.465981714113205	-1.1549911620786	0.579010339950259	0.860540591418703	-1.1549911620786	0.452809181771472	0.928225165188435	0.299650126706246	1.54301046053375	0.601722530650153	0.797078005275694	1.23085628115362	-1.1549911620786	1.11357304684507	0.915945781947149	0.260750027312298	1.5993029601046	-1.1549911620786	0.999191033317208	0.163713991918507	0.33387240201786	0.641678419079965	0.216016015302457	-1.1549911620786	-1.1549911620786	0.523416567139528	-1.1549911620786	-1.1549911620786	-1.1549911620786	-1.1549911620786	0.210018565506542	-1.1549911620786	0.240086800265787	0.386419566345574	0.440306962874591	-1.1549911620786	-1.1549911620786	0.45607650253661	0.558020569896635	-1.1549911620786	0.0282571217766199	0.822913018650485	-1.1549911620786	0.231855968965765	0.975582751891263	0.618627419088891	-1.1549911620786	0.526840380953591	0.632021226795518	0.989385235954498	-1.1549911620786	0.823268783664249	0.777813459394638	1.16001516606728	0.75755953795142	-1.1549911620786	-1.1549911620786	-1.1549911620786	0.515722863382337	-1.1549911620786	-1.1549911620786	0.0653592240342567	-1.1549911620786	0.67897336895959	1.55195788818793	-1.1549911620786	-1.1549911620786	-1.1549911620786	-1.1549911620786	-1.1549911620786	0.816540066349313	0.819365305371027	-1.1549911620786	0.66782058649015	1.01702722235165	0.0867876461359117	-1.1549911620786	-1.1549911620786	1.53416440095117	0.0953003214642617	1.41650611696079	0.304739085630846	1.31389790810193	0.832582828423685	0.187949159300803	1.33359747695578	-1.1549911620786	1.12737465761173	-1.1549911620786	-1.1549911620786	0.758747309407268	-1.1549911620786	1.28905178483916	0.16196944744078	0.251053821738543	0.168225413440984	-1.1549911620786	0.951940083172886	0.345730588718809	-1.1549911620786	-1.1549911620786	0.214100839264321	-1.1549911620786	0.116623177302815	0.428050354750752	-1.1549911620786	0.516623228781407	-1.1549911620786	-1.1549911620786	0.185088373942626	-1.1549911620786	-1.1549911620786	-1.1549911620786	0.193714980964035	-1.1549911620786	0.00852046637060284	0.545336081525226	0.853446129266655	0.58448999977105	0.641951210932855	-1.1549911620786	-1.1549911620786	-1.1549911620786	0.10038524104451	0.231574247877718	0.283408460214757	0.101942496778074	-1.1549911620786	-1.1549911620786	-1.1549911620786	1.34311713905941	1.0868915820284	0.328362526912505	0.556102009717866	0.0807592403507656	-1.1549911620786	0.34316974737253	-0.134544117958278	-0.26544520385851	0.721212268552385	0.80587272504217	-0.00179647809882446	0.403111645241934	-1.1549911620786	0.288047630447321	0.0560868868323777	0.776592393478925	0.91068970043309	-1.1549911620786	0.721212268552385	0.514150262445977	0.263422887091141	1.45633952325058	0.773493934828262	-1.1549911620786	0.521825010359687	-1.1549911620786	-0.0332418999586805	0.999191033317208	0.0898277937420219	0.524099872102182	-1.1549911620786	-1.1549911620786	0.0429789801107813	0.0338996353039967	1.2364465702845	-1.1549911620786	-1.1549911620786	0.452130627878047	1.36884907903863	1.13684289919717	-1.1549911620786	0.0701627269718111	0.801547675615155	0.329860188236995	0.249598799005984	-1.1549911620786	1.03739023754189	0.0666080697899992	-0.175227251316815	0.691781811924371	0.804658996285849	-1.1549911620786	0.594318001273579	-1.1549911620786	-1.1549911620786	0.499290739522975	-1.1549911620786	-1.1549911620786	-1.1549911620786	0.0411899431482134	-1.1549911620786	-0.0515517512022938	1.21563276905564	1.05406743139397	0.563487453804097	0.0922287645871723	0.0182929826934982	0.0116946251014114	-1.1549911620786	0.453012891282765	-1.1549911620786	0.739249589100587	0.484341503345626	-1.1549911620786	0.421042987565347	-1.1549911620786	1.1103835075488	-1.1549911620786	-1.1549911620786	-1.1549911620786	0.733913245787387	-1.1549911620786	-1.1549911620786	1.1778078215077	1.60790318927512	0.261342931924215	0.153328590296915	0.0999411439187702	0.413253315815691	-1.1549911620786	0.718761388588534	-1.1549911620786	0.429225980242358	1.38356962028415	0.341638466292025	-1.1549911620786	-1.1549911620786	0.272422343747849	0.231855968965765	-1.1549911620786	0.00112969552176039	0.200339793421717	-0.130239062411087	0.438711845941742	0.860165410445594	-1.1549911620786	-1.1549911620786	-1.1549911620786	0.378421786561756	0.807784302868726	-1.1549911620786	1.15916491362231	0.569652345185216	0.0994974160940816	0.78653436386782	1.04543842464122	-1.1549911620786	0.0213381709650171	-1.1549911620786	-1.1549911620786	-1.1549911620786	0.0981684432212225	0.659272499217041	0.618100766747539	1.06025145566757	0.624714220262703	-1.1549911620786	-1.1549911620786	-1.1549911620786	-1.1549911620786	0.353652490677767	-1.1549911620786	-1.1549911620786	-0.00615397334186946	-1.1549911620786	-1.1549911620786	1.39883715786117	0.210561170370782	0.925615199193591	0.159982411474537	-1.1549911620786	-0.170275831320184	0.222216076157532	-1.1549911620786	1.38969148591468	-1.1549911620786	-1.1549911620786	1.51767371060077	0.241804587649611	1.17058219951668	0.325874746028233	-1.1549911620786	-1.1549911620786	0.381317955639096	-1.1549911620786	0.331528672480811	-1.1549911620786	-1.1549911620786	-1.1549911620786	0.369815033599832	-1.1549911620786	0.458949431411061	0.267605299265886	0.561874770048936	0.127026528581256	0.92698767652344	0.127026528581256	-1.1549911620786	-1.1549911620786	1.25417775174442	-1.1549911620786	0.394152692192161	0.247567919049991	0.571366136198748	1.41428180237431	0.8177158586996	0.76558979711091	1.09282421344009	1.29186276989293	0.697981653332044	1.46051515195857	0.0657751748155907	0.107766630033011	0.675330774492702	1.29208809930784	0.374641339236893	0.549194400624006	0.860915972385223	0.0437761033897051	0.55402994801952	0.683835199333741	0.843486125259401	-0.187183637991681	-1.1549911620786	-1.1549911620786	0.843119936211639	0.253243260864198	0.485413033111463	0.770981140268158	0.321258485699548	-0.516027132485057	-0.0209369485546265	1.36561588919092	0.202743958169433	0.388251943315621	1.22753848740717	0.364850168307136	0.886143400626417	-1.1549911620786	0.857544726986171	0.394152692192161	0.207313325711369	0.857171138913279	0.19900856972327	0.266706528835754	-1.1549911620786	-1.1549911620786	0.0867876461359117	-1.1549911620786	0.151860833300512	0.071843882610957	-1.1549911620786	-1.1549911620786	-1.1549911620786	-0.289525025016344	0.481990495915568	-1.1549911620786	-1.1549911620786	0.439508894484785	-1.1549911620786	0.219038702014226	-0.0391963251634488	0.875483924287286	0.762975106619513	0.999069535706714	-0.312051816368722	0.835111793480297	0.549431372792389	0.960742274163964	-1.1549911620786	0.900424935579356	0.280642499845922	-1.1549911620786	0.941419863202197	0.480286137092065	0.368037199385726	-1.1549911620786	0.700656218935432	0.721519249812921	1.16943256753049	0.716624085121357	-0.129261322572084	1.32907698639893	0.732351629946472	1.37385001264254	0.35608431580755	0.44451364578473	0.00721923418068072	-1.1549911620786	0.315212848824603	0.724288324504079	1.3361261711411	-1.1549911620786	-1.1549911620786	0.782495660803567	-0.0181211994509263	0.957294431327715	-1.1549911620786	-1.1549911620786	-1.1549911620786	-1.1549911620786	1.07440984822385	-1.1549911620786	-1.1549911620786	0.250180367528646	-0.00488694852376703	-1.1549911620786	0.238374140178659	0.649083258556689	0.0331176540770123	-0.271927697452607	-1.1549911620786	0.767885822883522	0.688264415191058	-1.1549911620786	-1.1549911620786	1.68618998667714	0.710252193516402	0.00740491924299742	-0.00452435160212267	0.0497940429218976	0.749408755590859	1.17851348154585	1.12527891510411	-0.0223388461703675	-1.1549911620786	1.341131573395	-0.143169828633528	1.14699065822494	0.746376999959026	0.84734269209226	0.0585434298617568	0.722236077983398	0.781657224052374	-0.2840046057132	0.36343907114659	0.354172771742549	-1.1549911620786	0.225318428080482	0.502477409531538	0.974848107494764	-0.388625364103033	0.547616798081957	0.21656439859773	-1.1549911620786	0.49666549517762	-0.0359728974158589	1.32879312635295	-0.306194187928265	0.156830303307895	0.0272905305101148	-0.0984748902834207	0.438313703392297	-1.1549911620786	0.727254457849403	0.571366136198748	0.0888487007813429	0.49710228496792	0.488422983774556	0.105743403164342	0.0887400241731191	1.1174187531179	-0.335491237643884	0.612282917286175	0.41766503740375	-0.386546233151436	0.58089813025084	0.206976079671138	0.429029888099774	0.483785022903871	-0.608509306627403	1.02700124057534	0.665676692703297	0.695824243115487	0.678460936813477	0.200206529238418	-0.430995502019984	0.381257478265541	0.896004972438505	0.168275747553932	0.359108778438542	-0.472127374720752	-0.0240856522490962	0.0883055403758498	0.590773038568187	-0.177431148120504	-0.50504163535705	-0.546864362531389	0.147723382762497	0.460514542372371	0.0793339895066274	0.187080707513665	0.90116648638451	0.502954949287809	-0.512374740074903	0.294290810872501	-0.213521573007447	-0.621962766199233	-0.137300189729957	0.625398220154775	1.08514670757192	0.141994966866205	0.183404770402136	-1.1549911620786	0.802978140945554	0.295285424405717	0.357740078793212	1.76426827774621	0.386053749085774	1.10177002982759	0.340619778013391	0.420656002052846	-1.1549911620786	-0.115638242508888	-0.0133331140962528	-0.00705703051140263	-1.1549911620786	1.05735030128408	0.656850086728782	0.0587486659195274	0.313427300559114	1.55670853722517	0.949029834045835	1.24491059174955	0.0581332001923129	1.43954652131322	0.669240129055303	0.876481250040918	0.180695789182981	-1.1549911620786	2.13284691995009	1.82220079946484	-1.1549911620786	1.28334948391874	1.19585636910326	0.408967781201924	1.0343550521334	0.953863052899161	1.01702722235165	0.476679545105663	0.425315853537655	0.640134704969212	2.18502476975722	0.0733193229233687	0.583823350357445	0.542828724842162	0.425315853537655	-1.1549911620786	-0.193162893371444	0.104175051209618	0.0532355085629692	-1.1549911620786	-0.221878556554338	0.394894297819292	0.808132427502372	0.711763899725119	0.837528853576328	-1.1549911620786	0.555384008710391	-0.0256525180613266	-1.1549911620786	0.951726737481296	-1.1549911620786	-1.1549911620786	0.179410410785336	0.309228166959302	0.91068970043309	0.247567919049991	0.940299301645406	-1.1549911620786	1.17404176647904	-1.1549911620786	0.833123980826613	-1.1549911620786	0.0672336120118694	0.225968820735554	-1.1549911620786	0.40217230258886	-0.129261322572084	-1.1549911620786	-1.1549911620786	-1.1549911620786	0.706838070573482	0.117310529859802	0.00278318757277516	-1.1549911620786	-1.1549911620786	-1.1549911620786	-0.0369931148800058	1.21881649343315	0.437120799185577	0.172266660615852	-1.1549911620786	-1.1549911620786	-1.1549911620786	-1.1549911620786	-1.1549911620786	0.486916223326615	1.00483267371823	-1.1549911620786	0.296176769052914	1.03292173070602	-1.1549911620786	-0.0460805715333234	0.148937042449095	0.72644985511517	-1.1549911620786	-1.1549911620786	0.650463588184918	-1.1549911620786	-0.181619546102065	-0.063278652166186	0.683796474967558	-1.1549911620786	-1.1549911620786	0.277584481846957	-1.1549911620786	-1.1549911620786	0.667915129332363	0.551805873313693	-1.1549911620786	0.242952640861719	-1.1549911620786	-1.1549911620786	0.0822599077620795	-1.1549911620786	0.599415641251838	-1.1549911620786	0.195297825137916	-1.1549911620786	0.750048731353577	0.0796899413617702	0.666592739927708	-1.1549911620786	-1.1549911620786	0.499071555388091	-1.1549911620786	0.101274545288668	-1.1549911620786	0.144580398764198	-0.0703070567325259	-1.1549911620786	-0.0981759483569425	-1.1549911620786	-0.0439082570013229	-1.1549911620786	-1.1549911620786	-1.1549911620786	-1.1549911620786	-0.0936688396061791	0.0647359174941176	-0.0480772219230978	1.61081529767089	0.0911360679650709	0.469736737835792	0.905272232495186	-1.1549911620786	-1.1549911620786	-1.1549911620786	0.308584780358059	-1.1549911620786	0.123536441441573	-1.1549911620786	-1.1549911620786	0.273027286921643	0.431977786003745	-1.1549911620786	0.255147514542352	0.203279613268574	1.75584728673646	0.454236540438345	0.155291718511913	0.194505844998643	-1.1549911620786	1.69912248107457	0.15775552297245	0.19161144621087	0.286187552768438	0.00629183259176819	0.52114412048725	0.65018729393207	0.833665551979065	0.673612194767238	0.436922203610396	-1.1549911620786	0.771069153714209	1.29785672124474	0.258384459692176	0.294918792183058	0.416799393708034	-1.1549911620786	0.987439926486763	0.406694280533693	0.184310695228925	-1.1549911620786	-0.0801940642037806	1.17548800102989	0.927262488787686	-0.00813855030924444	-0.0472462794901961	1.03268311757196	0.88952397221002	1.35428378055833	0.0141354305814901	0.257205291422934	-1.1549911620786	-0.0918538377163186	0.971478352446052	-0.0113691264883707	-1.1549911620786	0.0846267457134609	-0.0156442458025382	-1.1549911620786	0.0173450899572388	-1.1549911620786	0.722851103119683	-1.1549911620786	0.0447742413222324	0.962761177726133	1.47380960973736	-1.1549911620786	0.31896371008185	1.15436507814968	0.83898310284059	-1.1549911620786	-1.1549911620786	1.09619870345294	-1.1549911620786	0.486486376757319	-1.1549911620786	0.614164183094947	0.0999411439187702	0.236382481875545	0.517976152978768	0.537222491975457	0.110249879259146	-1.1549911620786	0.79936654972594	-1.1549911620786	0.326868613820891	0.600012947761926	-0.215712493911008	-1.1549911620786	0.951641416956848	-0.177619542419414	-0.0198829155979673	0.657780746672832	-1.1549911620786	0.305698167018474	0.681284151302883	-1.1549911620786	0.213282026516942	-1.1549911620786	0.201140041756253	0.54118854114685	-1.1549911620786	0.242952640861719	-1.1549911620786	-1.1549911620786	0.576287629263725	0.565995038178233	-0.0344385812560285	-1.1549911620786	-1.1549911620786	-1.1549911620786	0.612074218043495	-1.1549911620786	-0.105739990843446	0.521597966811611	0.419882755702859	0.100163146286402	0.937226768732405	1.65615096954465	-1.1549911620786	-1.1549911620786	0.121915409475412	0.725110956787214	-1.1549911620786	-1.1549911620786	0.45158831332026	-1.1549911620786	-0.0751976952672373	0.184829027352825	-1.1549911620786	1.42592819068727	-1.1549911620786	-1.1549911620786	0.690460640460968	-1.1549911620786	0.0508038702432462	0.88206921251436	0.83898310284059	-0.175479682686864	-0.0263473106402276	-1.1549911620786	-0.131353929539154	0.821669266762224	0.949880393238197	1.3244195868852	0.602879013547114	0.919770632990113	0.692664030352056	0.677820944660514	0.708593194730062	1.03558586016934	1.60329242313655	0.551330276736123	1.01268163354689	1.23157454772663	0.396628206067241	-0.0186503715161345	-0.0190028396209835	-0.263295467440621	1.45437351336942	0.410107683245283	0.485198582222518	0.674375465797482	0.689142048254038	0.000213433430262923	-1.1549911620786	-1.1549911620786	-1.1549911620786	0.0829043585777372	0.839954281627611	1.55157908071589	0.0143236728595037	-1.1549911620786	-0.0577763985165595	0.145787103682419	-1.1549911620786	-0.184472235412248	0.839832810662444	-1.1549911620786	-1.1549911620786	0.584656768198444	-0.103527941018327	0.524555812832464	-1.1549911620786	-1.1549911620786	0.150640692819001	-0.0179446833048168	0.718761388588534	-1.1549911620786	1.02918109903485	-0.226276815816919	-0.261856003789324	-1.1549911620786	-0.426372081043377	0.137038848332075	0.573674617673685	0.530973164776254	0.265809146747789	-1.1549911620786	0.459113996451869	-1.1549911620786	-0.528669034092999	0.459566772721819	1.20732911327394	0.352613272910281	0.807668300019721	-1.1549911620786	-1.1549911620786	0.378060731130548	-0.23173876206101	0.467022533548446	0.555384008710391	0.505237376622735	0.369281136397312	0.875024094480491	0.670805099730622	1.07355158569081	0.55570302222538	-1.1549911620786	-1.1549911620786	-0.146278510603391	1.19421846433824	-0.281461026223662	0.0286442705213841	0.159115329603965	0.042580879725016	-1.1549911620786	0.295390218441481	-0.201326781652134	0.395884502375125	-1.1549911620786	-0.0541824148279971	0.323067752344509	0.85433833400008	1.04745281459236	0.424147603072738	0.267905198573942	-1.1549911620786	0.25749985825029	-1.1549911620786	0.327200271426008	0.023634076526413	0.78754773292397	0.862168689198279	0.875075171903655	0.871508643388773	1.40638986255815	0.964496187921638	-1.1549911620786	1.08075159227966	0.0481824020980568	-1.1549911620786	0.0107589786414581	0.265211661488535	0.356606698146485	-0.165268527767097	0.611031709885485	0.379506238220922	1.07770072194331	0.676670490095918	0.878403149060254	0.787097163549433	0.697289969000406	0.752293359009951	-0.0981759483569425	0.737570954446585	-1.1549911620786	0.904805987562979	0.700060957342328	1.25385629247402	-0.0725219297827091	0.855492442958532	1.11731165739059	1.32737540948741	-0.36428085376266	0.925341019999534	0.297753029765578	-1.1549911620786	-1.1549911620786	-1.1549911620786	-1.1549911620786	-1.1549911620786	0.00351982104222952	-0.0759818394273626	-0.101305372786235	0.175571988021899	-1.1549911620786	-1.1549911620786	0.319618457321457	-1.1549911620786	-1.1549911620786	-1.1549911620786	0.0970634910840052	-1.1549911620786	-1.1549911620786	-1.1549911620786	-1.1549911620786	1.40908656628359	-0.0885080842475785	0.132186331898337	1.04333734590529	0.613815396208044	0.0990540570494009	0.303462727301417	0.0850582204877077	0.0626635811906377	0.336393770733007	0.7427248333442	0.288202903573886	0.735227767161723	0.160478499797112	-1.1549911620786	0.855927275952427	0.749408755590859	1.01036429107954	0.772831785227786	1.13391669303679	0.0781965557770381	0.605155067782546	-0.217892228608785	0.477314509861205	0.158002510999612	-1.1549911620786	0.465981714113205	-1.1549911620786	-1.1549911620786	-0.149767133504544	0.667537037837097	0.219176479965868	0.668388043380411	0.378421786561756	1.11891972399149	-1.1549911620786	1.04075967454563	0.537920614880742	0.796164696152731	0.446930243894506	1.26841232832931	0.25397492332392	1.25064920807267	0.684183818752783	1.36363299696758	-1.1549911620786	1.61711311083807	0.546357477909258	-1.1549911620786	1.35272035694653	-1.1549911620786	-0.137300189729957	-0.282734830737353	0.931673921992475	0.711461289184923	0.587372721251482	-0.440058378127513	0.133483982463827	0.683893290053735	0.0587486659195274	0.0479812992417186	0.406127213602819	-0.0820542593079913	-1.1549911620786	0.0902635269030934	-1.1549911620786	1.1190270528441	-0.182489719591225	-0.133021153495883	-1.1549911620786	0.201407044171057	-0.0602116059968445	0.690607309752044	0.362734753428521	-0.0938197745475404	0.388251943315621	-1.1549911620786	-0.0728375046494523	0.211783937426005	-0.243962784227511	0.287271880828493	0.334207971470202	0.65085059224018	1.75816278936737	0.182242166782773	0.162965655005179	1.18178759966625	0.128897146370144	-0.00849853734704026	-1.1549911620786	0.49666549517762	0.0846267457134609	-0.0998177761825506	1.24321861478841	0.672659322959841	-1.1549911620786	-0.0889657217361921	-1.1549911620786	0.441906168451094	-1.1549911620786	-0.340585768402051	-0.0862132291288303	-0.0652057136923201	0.292410880503766	-0.160073690639314	0.965292801239148	0.213009351730471	-0.0636003657176683	0.47583391639259	0.478303501976157	-0.205587285018664	0.10305760843462	0.114110365305809	0.0457743116028751	-0.130936172456428	0.82177578728336	-1.1549911620786	-0.298934920722015	-0.128001156389966	-1.1549911620786	0.993623135597055	-0.0325567710454278	0.179025374967368	0.452809181771472	0.156522241990882	0.261639611874215	1.1151729938893	0.632200454943984	-1.1549911620786	0.637599892366797	0.499071555388091	1.6699721198527	0.0691147341837258	0.924724501515092	0.609211272059448	0.352094334855704	0.640134704969212	-1.1549911620786	-1.1549911620786	0.627111312641047	-0.183605986603892	0.044974100588916	-1.1549911620786	0.658386370307221	-0.0737829809222406	0.19397847846416	0.210832668112889	1.11357304684507	-1.1549911620786	-1.1549911620786	0.611031709885485	0.583823350357445	0.870366074883074	-0.0340969697563595	-1.1549911620786	-1.1549911620786	0.756481523960073	-1.1549911620786	-0.0320422969433368	-1.1549911620786	-0.0339260748428427	0.0245937643292058	-0.0809700306768653	0.530896390083831	-1.1549911620786	0.119608056595612	0.499729334132831	1.6850111208141	1.0799876864008	-0.0475788267830733	0.515947836150649	-1.1549911620786	-1.1549911620786	-1.1549911620786	0.803447382667826	-1.1549911620786	0.932054303149112	-1.1549911620786	0.140736747716263	-1.1549911620786	-0.103823486927005	-1.1549911620786	-1.1549911620786	-1.1549911620786	1.11144515810917	1.03627054114438	1.24452956567559	0.579010339950259	-0.0253047548389753	0.18560742865792	0.0560868868323777	-1.1549911620786	0.00481152876787519	0.385870922534988	1.15492816025095	-1.1549911620786	0.296334205378281	-0.0197070253154408	-0.0558193546784033	0.286806923188903	-1.1549911620786	-1.1549911620786	0.401796966859816	-1.1549911620786	-1.1549911620786	1.04641019538811	0.776315179324098	0.185867136975743	0.138586527667208	-1.1549911620786	0.0566999364017631	-1.1549911620786	0.240372741385097	-1.1549911620786	-0.250260960131379	0.053845202301515	-1.1549911620786	-1.1549911620786	-0.348927033966485	1.41111531218546	-1.1549911620786	0.278652968198255	0.782663470207442	-1.1549911620786	0.178640605218881	-1.1549911620786	-1.1549911620786	-0.140858327838458	0.592036900715318	-0.152565305334071	0.821314315713069	-0.0151118599271661	-0.223236734154913	0.717132358197474	-1.1549911620786	0.0139472581929593	0.874755998581666	-0.0407158353567553	1.10844110263108	0.633815687221486	0.161099238387244	-1.1549911620786	0.505901548413057	-0.219149103891253	-0.0687187078990897	-1.1549911620786	0.818481188180904	-0.12292562726941	0.687679959749487	-0.0775462697756563	-0.216402035257152	1.22596764799428	0.455803574804218	-1.1549911620786	-1.1549911620786	-1.1549911620786	-0.0645642175071456	-1.1549911620786	-0.129680609426401	0.903076893008119	-1.1549911620786	0.927647403676969	1.08228178990461	0.320601931717072	0.355562384992708	1.31932438511025	1.02315502737077	0.999251789765232	-0.166042560895664	0.598989325456812	-0.320320797720121	0.727874029574308	-1.1549911620786	0.773273147685545	1.08483921773046	-0.101156825558267	0.615386388606946	0.811623284341677	1.32213257492982	0.418724693876033	0.943328849929259	-1.1549911620786	0.407893138545739	-0.524088300577173	-0.195097668663543	0.96594523226091	1.15202348034531	0.0975051970380183	-1.1549911620786	0.753257594009899	-0.00975645236290131	1.23494061819369	0.172266660615852	0.533280671334945	-1.1549911620786	-1.1549911620786	0.0181032626091077	1.00125961632219	-1.1549911620786	1.06912478848319	0.332532003413708	1.42797618940615	-1.1549911620786	0.893339939521833	1.09682337973514	-0.094121499331468	0.614425894105204	-0.0726797432561209	0.349621112812614	-0.182551808934682	-1.1549911620786	-1.1549911620786	-0.275628700620729	-1.1549911620786	-0.312959186928954	-1.1549911620786	1.06064795962779	0.519965619870544	0.279417371245751	0.904045427874178	-1.1549911620786	0.0818307102645651	0.705887186902468	0.0160210055916285	-0.0773900576317799	-1.1549911620786	-1.1549911620786	-0.169381229309571	0.175317032629329	0.320164631226028	0.3744619022832	0.546908129042247	1.26449080472802	0.932448730012585	1.05472282825348	-1.1549911620786	-1.1549911620786	-1.1549911620786	0.858666682563175	-1.1549911620786	0.805699205464651	-0.0494037837482265	0.557060581291773	1.43750007167029	0.490581721953019	0.947049109163084	-1.1549911620786	-0.131075467186906	1.68389002266233	-0.370871010679261	1.08977454355303	0.923903304231524	0.353999294862872	0.904273510353689	0.179795712988535	0.509455508724004	-0.123350733731059	-0.214099220914302	0.734225997776377	-1.1549911620786	0.588252593693805	0.418853260472944	-0.0337551204408688	0.364850168307136	-1.1549911620786	-0.126596900574817	-1.1549911620786	0.499144608387987	0.63669693654906	-0.0777024307126671	-0.282734830737353	-1.1549911620786	-0.0355471795437118	1.06223612519939	-1.1549911620786	-0.0559827445393764	0.267005964535015	0.615473775524374	0.274087451165644	0.362969434991631	0.109571488528709	0.9121413510947	-1.1549911620786	0.695317615500032	-1.1549911620786	-1.1549911620786	0.379687167906628	-0.0186503715161345	0.808306555154594	-0.0842153157572967	-1.1549911620786	-1.1549911620786	-1.1549911620786	0.714007416679645	-0.127299565421128	-0.256569080306778	0.877826030456429	-0.0995196892841267	0.362207052269555	-1.1549911620786	-0.27142495889641	-0.306931204014164	0.766463571504737	0.0880884319503854	0.145787103682419	0.454576867206589	-1.1549911620786	-0.2538473936777	-0.160595901572846	0.814897281366982	0.745581392978331	0.150031638533231	-0.17484833366644	0.702743763638709	0.136801133582847	1.00516075861685	0.190300735007977	0.778947652430824	-0.113328142699688	0.673230883947132	-1.1549911620786	-1.1549911620786	0.953007763762403	1.09175206668972	0.714088402565724	-0.283125958956581	-0.163197842407468	-1.1549911620786	-1.1549911620786	-0.0989229463177768	0.895741962620061	1.34630482033668	0.280335976864817	-0.294020172201491	-0.164751757444954	0.891416320141005	1.10492249597281	0.152594221475555	-0.102788257726477	-1.1549911620786	0.00740491924299742	0.772964164323129	-1.1549911620786	-1.1549911620786	-0.267380493684081	-0.28662904408305	-1.1549911620786	0.301871149030295	0.07089756991967	0.0119756567616523	0.0313625441841186	0.487377096648519	0.108668299922522	0.606878063989572	-0.17812153405892	-1.1549911620786	0.478056108910428	0.398740273329104	-0.486914581329925	-0.211783935499571	-0.249200180465658	-0.267075531805918	0.34538851212896	-0.314587145764961	-1.1549911620786	-1.1549911620786	-0.0109216842321703	0.544081187995447	-1.1549911620786	0.82552618039969	-0.42437138207695	-0.0310117313075724	0.934028616700844	0.817245303818464	0.297753029765578	0.609990845054926	0.307781529384415	0.923534073459749	0.176465253882886	-0.228514727031386	0.777480227276508	-1.1549911620786	-1.1549911620786	-0.0679225552964178	-0.0789498780951159	0.213282026516942	0.350712680230723	0.632872991381431	0.146028764364542	0.343340130993544	-1.1549911620786	-0.338216827184684	0.854602908500005	0.596912859125262	-0.383029051923553	0.326537140505397	0.628339846272084	0.827296458679954	-0.0950255147362568	0.0433773878656552	0.536385740315151	0.865328252895126	1.07719347293397	0.328861330072764	0.527680094047412	0.2269458034057	0.712066645133	-0.0277339683629378	1.47020054560874	0.103839573117303	0.208258687268552	1.06279942710848	0.279315393034232	-1.1549911620786	1.45437351336942	-0.150034375790957	0.0758583256760586	0.107766630033011	0.261639611874215	-0.191341197526713	-0.334121085122485	-0.367982750137128	-0.131632222554443	0.381076082113437	0.15406394200832	0.17889708883684	1.3651196845512	-0.335234709249267	0.328861330072764	-0.255628991569928	-1.1549911620786	0.365203456680539	0.48284439862705	0.36390907175295	0.477738174245111	0.391564115874855	0.846369994203802	1.2967118519368	-0.434195075870372	0.96117441949426	0.704358560845783	-1.1549911620786	0.650629419611744	-0.325532244168389	0.368125967521931	0.628446782842905	0.330193512538174	0.791276157037866	0.578266657066414	0.590268174375242	0.160395787410997	0.700060957342328	0.167722323820551	0.449018712361672	0.208934915250774	0.424244873280189	0.785410135371154	0.915134625268551	-1.1549911620786	0.81118596878384	0.721475386874052	0.165151143706452	0.881721085298271	0.487131255881909	-1.1549911620786	-1.1549911620786	1.5466085014865	-1.1549911620786	0.954148375815907	-1.1549911620786	-1.1549911620786	0.905072375798396	1.14169651604262	0.608259709518351	1.19531251940918	1.14632748605488	-0.0349505532038905	1.15935377470698	0.0520182648977331	0.937575256794362	-0.0571249305073812	0.436723671309246	0.0270974314154796	0.179924206307639	1.00208260614984	-1.1549911620786	0.527985716272784	0.74304164119239	0.780596661627691	0.2939770714529	0.362910756073058	0.356606698146485	1.0210858114259	0.837892133025484	-0.121363539266328	0.306819065486262	-1.1549911620786	0.748130592678535	0.343340130993544	0.425510776018626	0.633815687221486	0.373744683308708	0.916514141522878	-1.1549911620786	-0.120509255399347	1.4391988627842	0.176592980522989	1.10517326953841	0.490581721953019	-0.33454978742604	0.180438476153703	-0.314496882052448	0.842095622748838	0.257598080535449	1.37601048635183	-1.1549911620786	-1.1549911620786	-1.1549911620786	0.917977722160027	-1.1549911620786	0.0653592240342567	0.0049963291489036	-0.129540889759701	-1.1549911620786	-1.1549911620786	0.983787938903032	-1.1549911620786	0.87667320493694	-0.259272882884472	-1.1549911620786	0.646743227969994	0.957982678052276	0.956557754903088	-1.1549911620786	0.0982790645347128	1.13152163265201	-0.221878556554338	-1.1549911620786	0.282177529654857	-0.0724430035070606	0.781601364399099	0.430403834308685	0.320437906360304	0.352094334855704	1.3069372992103	-0.146816978158827	0.435665899526818	-0.106621884007959	0.409790832402795	0.872882171192997	0.227644674509972	-1.1549911620786	0.386297602929277	0.465981714113205	0.254267848059844	0.493037193492767	0.25986180659862	0.0839801928022475	0.729705051266293	0.690460640460968	-1.1549911620786	-1.1549911620786	-1.1549911620786	0.511239926563287	0.392487352565738	1.25707706147953	-0.196663356209473	0.396380204667959	0.294500063497412	-1.1549911620786	0.228764652289913	-1.1549911620786	-0.227285342836797	0.146512406070598	1.11704398590993	-1.1549911620786	-1.1549911620786	-1.1549911620786	-0.0631177147021812	0.15161658811017	-0.0400410802459168	0.169737430173785	0.848817451318106	0.0760704634769451	0.131009333383538	-0.0808149386915071	-1.1549911620786	-1.1549911620786	1.05295460242411	0.213145672714851	-1.1549911620786	-1.1549911620786	-1.1549911620786	0.959016285525447	-0.0826727089301374	1.04282108307083	-1.1549911620786	-1.1549911620786	-1.1549911620786	-1.1549911620786	-0.153626718178	-0.143982848270775	0.514225060708388	0.190169832423088	0.382771213963296	-0.230629809623663	1.47464779447643	0.388802728698407	0.234680840649271	1.25815371133837	0.305378300264729	-1.1549911620786	0.56123081441341	0.743929483618356	-0.174342604312391	-0.245573093086884	-0.128701676180464	1.11945652405311	0.734382427470458	-0.128141345956131	0.0622500987161432	-1.1549911620786	-1.1549911620786	0.435533804261864	-1.1549911620786	0.708041094961509	-1.1549911620786	-1.1549911620786	0.152105187203019	1.27097539750685	0.602493293563793	0.372312778106774	1.27273078945393	-1.1549911620786	1.23921532899039	0.0651513726254438	0.858666682563175	0.950873988301978	0.448748840541728	1.05833804033256	-1.1549911620786	0.293350094308274	1.07163673730453	0.239229830964438	0.605069036065744	0.341468564790102	1.86346335705786	-1.1549911620786	-0.148696578548579	0.903076893008119	1.09995472693834	0.600525356600969	-0.0714157748277943	0.37290899548855	0.278398389308079	0.77836920372092	1.04156421960034	-1.1549911620786	0.580334534714646	-0.0225138045824384	0.413731328020538	0.842936913347954	0.6461938229298	-0.29620152843966	0.692075756774909	0.818758932859006	-1.1549911620786	-1.1549911620786	-1.1549911620786	0.525392545316545	-0.064082533051184	0.96175101752592	-0.144659252146217	-0.125470396390566	-1.1549911620786	-1.1549911620786	-0.208170338832489	-0.400423057033803	0.284024897649156	1.30190631810891	0.55395038531997	1.00437360409757	1.13656807641364	1.56209865306998	0.526954822743979	-0.113762164021752	-0.0932157442765763	-0.0966783763507787	-0.0626345791983781	-0.182365514566368	0.596352316797873	-0.300809063644598	0.94860493230433	0.165464063087602	3.03813644067262e-05	-0.369780827555616	0.509752566123427	0.541422598379774	0.102945992505037	1.18334645450307	0.444714672496834	0.393597076064445	0.969216286061877	0.296806767113202	0.841413577306839	0.56623822094956	1.07446036551421	0.261194648885462	-0.246856864041471	0.41245745006609	0.937784431104265	0.702246145452089	-0.118080164054351	-1.1549911620786	1.21869379258655	0.781824830093756	0.576287629263725	-0.0294618251102285	0.803043980323948	-0.0569619261948051	-0.02460849308941	-0.147757755834562	0.682442521688991	0.633007580382481	0.560426765630972	-1.1549911620786	0.587330852001754	0.265809146747789	0.22235462642708	-0.109257596491749	0.666592739927708	1.23842771417707	0.493616332699356	-0.144388811779888	0.553870832376746	0.0102918036695014	0.340280599201053	1.22324712443476	0.00259919756787577	0.432569046385498	-0.0457469989234335	-1.1549911620786	-1.1549911620786	-0.0843693008298142	0.896728752454334	0.403299686019137	0.378873406925117	0.443188489224556	0.320930118153643	-1.1549911620786	0.287892398413552	-1.1549911620786	-1.1549911620786	0.0483835831117235	1.21041416667025	-0.269205483455124	0.864429208144057	-0.246750034546979	-1.1549911620786	0.776148904232773	-1.1549911620786	0.702644210762736	-0.223236734154913	-0.188900369843869	0.649635048087967	-1.1549911620786	0.655920719330083	-0.184966467537795	0.422593351429739	-0.199419652304054	-1.1549911620786	0.312779340473729	-0.132188301251369	-0.0927622126488967	0.469457819436413	0.575218153329059	-0.225940104936469	0.705837177300762	0.908879290416982	0.560266075132896	0.133011750938026	1.03780656292335	-0.193526319831084	-0.308492775403264	-0.022426333107611	-1.1549911620786	0.378783056071684	-0.214330061739304	0.588252593693805	-0.221254603331758	0.704837758934794	0.548720716211171	0.734434578661005	1.07851304957228	-0.283321380193257	0.256469530049843	0.584823579094285	0.817421724691797	0.926493280760698	0.21519443324414	-0.291252575396735	0.243096308966535	0.45730614830775	0.668388043380411	0.449288700593925	0.960454321493701	-1.1549911620786	-1.1549911620786	-0.0559010565072146	1.05743256199021	-1.1549911620786	1.38777315420352	-1.1549911620786	-1.1549911620786	-1.1549911620786	0.566724859057199	-1.1549911620786	0.669240129055303	0.704837758934794	0.434741820537898	-1.1549911620786	-1.1549911620786	1.67254471855325	-1.1549911620786	-1.1549911620786	1.70638887111323	-1.1549911620786	-1.1549911620786	1.1259286834793	-1.1549911620786	0.979119498554942	1.50776526374212	-1.1549911620786	0.908276842489701	0.621531520537058	-1.1549911620786	-1.1549911620786	-1.1549911620786	-1.1549911620786	-1.1549911620786	0.621002553830935	0.509010181268436	-1.1549911620786	-1.1549911620786	-1.1549911620786	-1.1549911620786	-1.1549911620786	-1.1549911620786	-1.1549911620786	-1.1549911620786	-1.1549911620786	0.451995005225985	-1.1549911620786	-1.1549911620786	0.608432618851744	0.671517657113503	-1.1549911620786	0.993442292797019	-1.1549911620786	0.527985716272784	1.43943724034165	1.70265173945607	3.35496876987513	1.67586470160001	2.23351712353301	0.11002365371019	1.54441641604459	2.5874298014026	0.52296143398947	0.699466218547416	-1.1549911620786	-1.1549911620786	-1.1549911620786	-1.1549911620786	-1.1549911620786	-1.1549911620786	-1.1549911620786	1.25664683096497	1.03603082967642	-1.1549911620786	-1.1549911620786	-1.1549911620786	-1.1549911620786	1.4422835820204	2.36598438045977	3.04011153047931	-1.1549911620786	-1.1549911620786	-1.1549911620786	-1.1549911620786	-1.1549911620786	-1.1549911620786	-1.1549911620786	-0.0232130202812851	-1.1549911620786	-1.1549911620786	0.136207300306408	-1.1549911620786	0.415263457206635	0.255734703734747	-1.1549911620786	-1.1549911620786	-1.1549911620786	-1.1549911620786	-1.1549911620786	-1.1549911620786	-1.1549911620786	-1.1549911620786	-1.1549911620786	-1.1549911620786	0.314075969291106	-1.1549911620786	0.19397847846416	-1.1549911620786	-1.1549911620786	-1.1549911620786	-1.1549911620786	0.734851931530542	-1.1549911620786	-1.1549911620786	0.773493934828262	-1.1549911620786	-1.1549911620786	0.879173374114131	-1.1549911620786	-1.1549911620786	-1.1549911620786	-1.1549911620786	-1.1549911620786	-1.1549911620786	-1.1549911620786	-1.1549911620786	-1.1549911620786	-1.1549911620786	-1.1549911620786	-1.1549911620786	0.564780484714579	-1.1549911620786	0.87533061442804	-1.1549911620786	0.788901202745072	-1.1549911620786	-1.1549911620786	-1.1549911620786	1.37711820351225	-1.1549911620786	-1.1549911620786	-1.1549911620786	-1.1549911620786	1.28602757771679	-1.1549911620786	-1.1549911620786	-1.1549911620786	-1.1549911620786	-1.1549911620786	-1.1549911620786	-1.1549911620786	-1.1549911620786	0.895544769210515	-1.1549911620786	-1.1549911620786	-1.1549911620786	-1.1549911620786	-1.1549911620786	-1.1549911620786	-1.1549911620786	-1.1549911620786	0.819365305371027	-1.1549911620786	-1.1549911620786	-1.1549911620786	-1.1549911620786	-1.1549911620786	-1.1549911620786	-1.1549911620786	3.12418843698008	0.441906168451094	-1.1549911620786	1.46171922316492	-1.1549911620786	1.41905607919416	-1.1549911620786	-1.1549911620786	1.29411908084572	-1.1549911620786	1.36066825476561	-1.1549911620786	-1.1549911620786	-1.1549911620786	-1.1549911620786	-1.1549911620786	-1.1549911620786	-1.1549911620786	-1.1549911620786	-1.1549911620786	-1.1549911620786	0.629784945555588	0.173027683996329	-0.0859064058111306	-1.1549911620786	-1.1549911620786	-1.1549911620786	-1.1549911620786	-1.1549911620786	-1.1549911620786	1.21808058886161	0.524327802024321	-1.1549911620786	0.292098142460649	-1.1549911620786	1.83677523691856	-1.1549911620786	1.88817037088781	1.56822924082972	-1.1549911620786	-1.1549911620786	-1.1549911620786	-1.1549911620786	0.257794575149255	-1.1549911620786	1.15202348034531	0.19794585455772	1.09204767543841	0.384957609421379	0.772500948570989	-1.1549911620786	0.401234392494576	1.36934770629529	1.78876715469301	1.83316296463678	-1.1549911620786	-1.1549911620786	1.74476198477874	-1.1549911620786	1.26442872202391	0.189254370262186	1.14070114512256	-0.202988645957672	-0.277813344222607	-1.1549911620786	0.245447985405066	-1.1549911620786	-1.1549911620786	-1.1549911620786	-1.1549911620786	-1.1549911620786	1.18217700853513	0.75133047657957	-1.1549911620786	0.427267838842619	1.3651196845512	1.70293858601046	0.426486307906502	0.745581392978331	-1.1549911620786	-1.1549911620786	0.591531063805658	1.46566562073929	1.53880772136766	-1.1549911620786	-1.1549911620786	1.30195524030021	-1.1549911620786	-1.1549911620786	1.30918128008117	-1.1549911620786	-1.1549911620786	-1.1549911620786	-1.1549911620786	-1.1549911620786	-1.1549911620786	0.225689990125156	0.498414455109022	0.606878063989572	0.460184721210644	-1.1549911620786	0.656013597998046	-1.1549911620786	1.51360500027896	0.631662915478273	-1.1549911620786	-1.1549911620786	-1.1549911620786	0.965075455595283	-1.1549911620786	-1.1549911620786	-1.1549911620786	-1.1549911620786	-1.1549911620786	0.263422887091141	1.30862830079186	-1.1549911620786	-0.0535260862595365	-1.1549911620786	0.646880649945872	1.24047722809803	-1.1549911620786	-1.1549911620786	-1.1549911620786	-1.1549911620786	-1.1549911620786	-1.1549911620786	1.07516797276969	-1.1549911620786	-1.1549911620786	0.541422598379774	-1.1549911620786	-1.1549911620786	-1.1549911620786	-1.1549911620786	-1.1549911620786	-1.1549911620786	-1.1549911620786	-1.1549911620786	-1.1549911620786	-1.1549911620786	0.773493934828262	1.09828302000556	0.935278365497409	0.734851931530542	-1.1549911620786	-1.1549911620786	0.838740518276441	-1.1549911620786	-1.1549911620786	-1.1549911620786	-1.1549911620786	0.60532716490954	-1.1549911620786	-1.1549911620786	0.664143767514226	0.400859628711279	0.0807592403507656	0.697092474693444	0.240086800265787	-1.1549911620786	1.16171858941052	0.200606416484664	0.674661915949093	0.630320966741512	-1.1549911620786	-1.1549911620786	-1.1549911620786	0.314075969291106	0.8564245572814	0.529362815747692	-1.1549911620786	-1.1549911620786	0.871508643388773	0.337911703328045	-1.1549911620786	0.41795385469745	0.326537140505397	-1.1549911620786	1.67144115028082	0.204620982050689	-1.1549911620786	-1.1549911620786	0.26820525269501	0.347787144306183	0.274845893679986	0.0655671580791267	0.0861384492216246	1.12017286394022	0.328861330072764	0.0986110662647517	0.819601259311424	-1.1549911620786	0.026711452013753	0.0100117057432883	-0.0548378551822325	-1.1549911620786	0.00740491924299742	0.364320621637897	-1.1549911620786	-1.1549911620786	0.496447212624324	-1.1549911620786	-1.1549911620786	-1.1549911620786	0.635164718707875	-1.1549911620786	0.924245354963826	0.479435675488996	-1.1549911620786	0.350885213924997	-1.1549911620786	-1.1549911620786	1.25257182273871	0.0148888194664129	0.119377862922956	0.494051033524255	-1.1549911620786	-1.1549911620786	0.817951255258253	0.0366459884716262	-1.1549911620786	-0.227844597480121	0.904592948817332	-1.1549911620786	-1.1549911620786	0.148451255965361	-0.0237367842283257	0.641951210932855	1.70217389259498	0.583490279956644	0.491230776862357	-0.0672846803672651	-1.1549911620786	-1.1549911620786	-1.1549911620786	1.17964947227314	1.46256318847889	0.69002082359326	-1.1549911620786	1.58385875942321	1.46087617674663	-1.1549911620786	-1.1549911620786	-1.1549911620786	0.931950542761039	-1.1549911620786	1.35294002033756	1.0185855380186	1.06329681808325	-0.0548378551822325	0.667537037837097	-1.1549911620786	-1.1549911620786	0.589007710853845	-1.1549911620786	2.22132431634814	-1.1549911620786	1.47419049047504	-1.1549911620786	-1.1549911620786	-1.1549911620786	-1.1549911620786	-1.1549911620786	0.379506238220922	-1.1549911620786	0.125860663854657	-1.1549911620786	0.497539374641827	0.537222491975457	-1.1549911620786	-1.1549911620786	0.468482575619703	-1.1549911620786	-1.1549911620786	-1.1549911620786	0.605843726027937	-1.1549911620786	-1.1549911620786	-1.1549911620786	-1.1549911620786	0.643590311190846	1.30687984823923	-1.1549911620786	0.583989949105268	0.456895998658595	0.729239071281282	-1.1549911620786	0.77150938950386	0.255147514542352	0.406883418900744	-1.1549911620786	0.375539318637375	0.48928559852062	0.472252569267194	0.307621009953589	0.446325218078614	0.335215810302161	0.207043512769089	-1.1549911620786	0.251053821738543	-1.1549911620786	0.93361251853722	0.603264959532329	1.38828424094722	0.366618672828235	-1.1549911620786	0.81830449913243	1.37460297499389	0.606878063989572	0.634624777619101	0.320273926215522	0.45771656609623	0.425575763789153	1.10522970533592	-1.1549911620786	0.717742787611701	-0.0415579715635761	0.290225202289382	0.503248997695098	-1.1549911620786	-1.1549911620786	-0.0279070268279003	0.928638138249229	-1.1549911620786	1.43918231151868	-1.1549911620786	-0.0932157442765763	0.875905698013274	0.528903455043814	-1.1549911620786	0.621743225559867	0.419882755702859	0.00684806892682652	-0.313321544328744	-0.470499943044483	-1.1549911620786	0.632200454943984	0.453726396354334	-1.1549911620786	0.869985629393122	-1.1549911620786	-1.1549911620786	1.13537835291762	0.504131956915653	1.16295126738107	-1.1549911620786	-1.1549911620786	-1.1549911620786	-1.1549911620786	-1.1549911620786	-1.1549911620786	-1.1549911620786	-0.300809063644598	-1.1549911620786	0.594571946579105	1.28156933117534	0.709346782531741	-1.1549911620786	0.285878112833855	0.370171226051462	-1.1549911620786	-1.1549911620786	0.814780087606906	-1.1549911620786	0.513477470998029	-1.1549911620786	-1.1549911620786	1.33735522792003	0.198875620446085	-1.1549911620786	0.102165333016353	-0.0167073100411032	1.19276847867928	1.1975243708212	-1.1549911620786	1.19931564857481	0.668388043380411	-1.1549911620786	-1.1549911620786	0.521597966811611	-1.1549911620786	-1.1549911620786	-1.1549911620786	-1.1549911620786	0.354693501831777	-1.1549911620786	0.207313325711369	-1.1549911620786	1.16656621962266	1.33592152066765	0.637057971850438	-1.1549911620786	0.299017082303498	1.33592152066765	-1.1549911620786	-1.1549911620786	0.284641984769249	-1.1549911620786	-1.1549911620786	0.675904611669536	-1.1549911620786	-1.1549911620786	0.809177847570959	-1.1549911620786	-1.1549911620786	0.716319303488747	-1.1549911620786	0.911899203678047	-1.1549911620786	1.2095479174981	0.588504202823584	0.993442292797019	-1.1549911620786	0.723980093202924	-1.1549911620786	-1.1549911620786	-1.1549911620786	0.9487465382563	-1.1549911620786	0.580997638704102	-1.1549911620786	0.851220558678505	1.18451773372261	1.10932338069471	-1.1549911620786	0.854189554574883	-1.1549911620786	0.547538018757423	-1.1549911620786	1.29457114918585	0.46183556034567	0.503248997695098	0.498852446638252	1.08449771305204	0.630320966741512	-1.1549911620786	-1.1549911620786	-1.1549911620786	0.217113312461552	-1.1549911620786	0.898442444836448	1.27273078945393	0.400859628711279	-0.00651539190985195	1.32454786277912	-1.1549911620786	-0.00197879881723117	0.346757987620222	-1.1549911620786	0.0883055403758498	0.776814244952263	-1.1549911620786	0.0327271100651442	-1.1549911620786	0.428050354750752	1.15803275226844	0.687387921710177	0.897123852882205	0.4417060435221	0.662453549072022	0.486486376757319	-1.1549911620786	0.41718397468508	-1.1549911620786	-1.1549911620786	0.727998011477951	0.302507265517454	0.276365744368447	0.329194097185301	0.300918258135264	0.340959148672637	0.62871419967111	1.3782527534807	0.613118374212274	1.22844942277015	1.10457155608126	-1.1549911620786	0.87789013148343	1.716830786769	-1.1549911620786	-1.1549911620786	0.173281590506978	0.192662227081454	-1.1549911620786	0.918792122791868	-1.1549911620786	-0.0611822576645798	-1.1549911620786	-1.1549911620786	-1.1549911620786	1.33627969502452	-1.1549911620786	-1.1549911620786	-1.1549911620786	-1.1549911620786	0.224576030178048	-1.1549911620786	-1.1549911620786	-1.1549911620786	-1.1549911620786	-1.1549911620786	-1.1549911620786	0.864177680976716	0.754330556806925	-1.1549911620786	-1.1549911620786	0.540019525300687	-1.1549911620786	0.225411295879163	0.146512406070598	0.169737430173785	0.902678467848387	0.555623254146529	1.1674249672692	0.0865711587156182	-1.1549911620786	1.51858076251307	-0.0434055762526386	0.616260777914195	0.822913018650485	0.0230591296189405	0.565913997429427	-1.1549911620786	-1.1549911620786	0.181468441825614	-1.1549911620786	0.657967034053675	0.372849347429707	-1.1549911620786	-1.1549911620786	-0.0074177972050431	0.551013406098236	-0.0559827445393764	-0.0471631071466964	0.159858459102929	0.110815860641179	-1.1549911620786	1.12842475686286	-0.124906107293176	0.365203456680539	0.286961868101772	0.259270415361684	0.21437404000655	-0.211667841891129	-0.143712003726955	-1.1549911620786	-0.282734830737353	-0.177745093920892	-0.108819345540817	0.211783937426005	0.23685605871219	0.571856618981817	0.180824490265343	0.332933807680108	1.27935000595504	0.91068970043309	1.06962649068155	-1.1549911620786	2.44847148893972	1.50381149702585	1.08894968724941	0.516172887940218	-1.1549911620786	-1.1549911620786	-1.1549911620786	-1.1549911620786	-1.1549911620786	-1.1549911620786	-1.1549911620786	-1.1549911620786	-1.1549911620786	-1.1549911620786	-1.1549911620786	-1.1549911620786	-1.1549911620786	0.781154649566092	-0.00106653198375324	-1.1549911620786	-1.1549911620786	-1.1549911620786	-1.1549911620786	0.527069284904078	-1.1549911620786	-1.1549911620786	-1.1549911620786	-1.1549911620786	-1.1549911620786	-1.1549911620786	-1.1549911620786	-1.1549911620786	0.905072375798396	-1.1549911620786	-1.1549911620786	-1.1549911620786	-1.1549911620786	-1.1549911620786	-1.1549911620786	-1.1549911620786	0.757128129418746	-1.1549911620786	-1.1549911620786	-1.1549911620786	-1.1549911620786	-1.1549911620786	-1.1549911620786	-1.1549911620786	-1.1549911620786	-1.1549911620786	2.91391874195646	-1.1549911620786	-1.1549911620786	-1.1549911620786	-1.1549911620786	-1.1549911620786	-1.1549911620786	-1.1549911620786	-1.1549911620786	-1.1549911620786	-1.1549911620786	-1.1549911620786	3.22841598742461	-1.1549911620786	0.821491768675074	0.00407300442421582	-1.1549911620786	-1.1549911620786	-1.1549911620786	-1.1549911620786	-1.1549911620786	-1.1549911620786	0.538153490437457	1.25966360422656	-1.1549911620786	1.0210858114259	-1.1549911620786	-1.1549911620786	-1.1549911620786	-1.1549911620786	-1.1549911620786	-1.1549911620786	-1.1549911620786	-1.1549911620786	-1.1549911620786	-1.1549911620786	-1.1549911620786	-1.1549911620786	-1.1549911620786	-1.1549911620786	-1.1549911620786	-1.1549911620786	-1.1549911620786	-1.1549911620786	-1.1549911620786	-1.1549911620786	-1.1549911620786	-1.1549911620786	0.627378191750118	-1.1549911620786	1.33021348465552	1.74779203048861	0.46639783551592	0.93112100135824	1.16713860810216	-1.1549911620786	-1.1549911620786	-1.1549911620786	1.04787027915887	-1.1549911620786	-1.1549911620786	-1.1549911620786	-1.1549911620786	-1.1549911620786	-1.1549911620786	-1.1549911620786	-1.1549911620786	0.258974946113754	-1.1549911620786	-1.1549911620786	0.549431372792389	-1.1549911620786	-1.1549911620786	-1.1549911620786	0.892397106555601	0.716929003388965	0.597626968461751	-1.1549911620786	-1.1549911620786	-1.1549911620786	-1.1549911620786	-1.1549911620786	-1.1549911620786	2.4078382620778	1.33021348465552	0.873799343018167	-1.1549911620786	-1.1549911620786	-1.1549911620786	-1.1549911620786	-1.1549911620786	-1.1549911620786	-1.1549911620786	-1.1549911620786	-1.1549911620786	-1.1549911620786	-1.1549911620786	0.892397106555601	-1.1549911620786	0.742408171999166	-1.1549911620786	-1.1549911620786	-1.1549911620786	-0.0240856522490962	-1.1549911620786	-1.1549911620786	-1.1549911620786	0.515722863382337	-1.1549911620786	0.811623284341677	-1.1549911620786	-1.1549911620786	-1.1549911620786	-1.1549911620786	-1.1549911620786	-1.1549911620786	-1.1549911620786	-1.1549911620786	-1.1549911620786	-1.1549911620786	-1.1549911620786	-1.1549911620786	-1.1549911620786	1.4566746612666	-1.1549911620786	-1.1549911620786	-1.1549911620786	-1.1549911620786	-1.1549911620786	-1.1549911620786	-1.1549911620786	-1.1549911620786	-1.1549911620786	-1.1549911620786	-1.1549911620786	-1.1549911620786	0.710856472270406	-1.1549911620786	-1.1549911620786	-1.1549911620786	-1.1549911620786	-1.1549911620786	-1.1549911620786	-1.1549911620786	-1.1549911620786	1.26878686958277	-1.1549911620786	-1.1549911620786	-1.1549911620786	0.409537468867749	-1.1549911620786	-1.1549911620786	-1.1549911620786	-1.1549911620786	0.30826334912219	-1.1549911620786	-1.1549911620786	-1.1549911620786	-1.1549911620786	-1.1549911620786	-1.1549911620786	-1.1549911620786	-1.1549911620786	-1.1549911620786	-1.1549911620786	-1.1549911620786	-1.1549911620786	0.793659277905399	0.702445148876574	-1.1549911620786	-1.1549911620786	-1.1549911620786	-1.1549911620786	-1.1549911620786	-1.1549911620786	-1.1549911620786	1.49709804693425	-1.1549911620786	-1.1549911620786	-1.1549911620786	1.2379555403164	-1.1549911620786	1.87553173348107	-1.1549911620786	0.406883418900744	0.43513768649164	-1.1549911620786	1.18042626510554	1.40364669063277	0.816540066349313	0.366972993586155	0.863172469081846	-1.1549911620786	0.605843726027937	0.00536613335667194	1.19782261970693	1.42690031209199	0.850973707514201	1.64882985859242	-1.1549911620786	0.0352709761238962	-0.187429298457265	-0.314316291764167	1.0899809021342	1.86150910737967	0.897123852882205	0.422981549189	0.953349757170907	-1.1549911620786	0.0865711587156182	1.23309366986876	1.29605841520906	-1.1549911620786	1.01237222689417	1.44338112706833	0.610250907455994	1.01051855066588	1.12290129802671	0.817010145397553	0.0126320047264699	0.8525179516964	0.46307654029627	1.60182267664066	1.84013117127681	0.45730614830775	1.5976405044915	0.529362815747692	0.522279338481259	-1.1549911620786	0.550498821494872	-1.1549911620786	1.16910442655574	1.03038054294856	1.46637245537997	0.790528865266056	1.47514351169427	1.13186959725209	1.39624988185887	2.30240230412111	1.54831273168849	1.07912288524195	1.32964502376259	1.39412191593081	1.18334645450307	1.44479455083147	0.653510389939912	2.00926832608443	1.40117317383267	0.447939922667128	0.00926553589577482	1.91642872701699	1.40953693690371	1.38213452785759	1.53331018604832	0.858043153119272	0.963146374115474	1.36123750642681	0.656961697611542	1.20799118566977	1.13973470138994	1.46281655754481	1.37951125981635	0.942486022824165	0.548424839280089	1.2330207197942	0.326934930593017	0.171569971560023	-0.0136893722215652	1.86831582757674	1.07259353705162	1.01013296314917	0.615831387773687	0.880807213649634	1.51149001312128	1.52274947835291	1.59928771372365	1.33054163575366	0.242234838747776	1.22742026502547	1.46730646569802	0.970935643029106	1.20985099093045	1.41255301202757	1.28163283609687	0.834026832347245	1.21428986224109	1.69836146187981	1.18308641938295	1.81241055607199	1.06412655399649	0.413062214471962	1.25520148838118	0.882262690564916	0.954205454005575	1.20731362025208	1.45867253893172	0.814662913550892	1.19109132205444	0.682442521688991	1.22440008366995	1.48813214841559	1.20801422479778	0.682925764289425	0.743585081561428	1.15667642802925	1.5583621905472	0.61061516701557	0.288047630447321	1.14075138439156	1.26047371859567	1.44677023169669	0.617662209762723	1.39155537586339	0.741775288324206	0.295311621165141	1.17610867486964	0.414803419441287	1.4306724652984	0.549747470586559	1.39520223180501	1.24703091701967	1.17713046212519	0.832943550194006	1.14764114173715	1.71394705203135	1.13980369136638	0.84858022747693	1.05517002657093	1.50593468006819	1.70379974946894	0.504647581214133	1.43079852190786	0.557636404170662	1.1884957388737	1.10921745165503	0.878531461645981	0.506028135692139	1.06223612519939	1.46543956980207	0.51944504962951	1.22008930206006	0.995857253653941	0.705328198442482	-0.0119948717446753	-0.254197333970113	1.45146296790611	1.26135960653678	1.24546403701423	0.8564245572814	0.574068365137713	1.14951612408782	0.227644674509972	1.59202653332349	1.91198591150286	0.14554554967356	0.530282521884048	-1.1549911620786	-0.329894121887863	-0.244500246726991	0.0609085383975275	0.761375541004783	0.923698152443961	1.03494389761256	1.23168802094154	0.624359831263737	0.688313142662175	1.15607045081954	1.4534887470925	1.11520858763211	0.525406384761522	1.08220885107959	1.63828504569618	1.49300611624519	0.758238013182677	1.27850433960614	0.169989834631679	1.33711608957654	0.210651655141446	1.31880733708182	1.45650707411626	0.595080131820762	0.210995629319353	1.38956344794609	1.50068972310389	0.971405271595172	0.470853646663935	1.26628776697108	0.809613903159218	1.04884529148506	1.17106173643278	1.75879681832318	1.79202068157524	1.43390144747115	0.236382481875545	0.792773162141484	0.735980058993873	1.30999891781217	1.26040424617177	0.270309977978642	1.11041471079674	1.09756085859904	0.473815029904925	0.0715282554422786	-0.0374458641317236	0.964996437087113	1.07628130651233	0.736593650245879	0.535209925621258	-0.660659584399527	1.43351244027931	0.570405105249899	1.18931959827106	0.54118854114685	0.512730753278338	1.72485177357009	0.97394656788443	1.61925818022335	-1.1549911620786	0.939963474779157	1.13892263500799	1.45625576141978	0.597754569627514	0.879944439095536	0.920890576802921	-0.280281612300737	0.736733179638354	1.326809060251	0.986117543126573	0.862570029551225	1.47963846622532	0.634265060321402	1.83874951720013	1.36494463023891	0.717539250275703	0.123150040224518	0.723124625950953	0.467908584151081	0.51243230994148	0.775152093689367	-0.0690367991367036	1.50546708230437	0.813726229719399	0.241374658668651	0.748513791487321	0.281716597525765	0.41098303691589	-0.443300479711682	0.425315853537655	1.24603059216557	-0.439802772847856	0.204173504475388	0.722177533110955	0.635743713904244	0.52447980023925	0.273430931624237	0.575596383137948	0.73547843911824	0.696618723418204	-0.498226017964539	0.483699453881938	-0.505511613598805	1.27263664729601	0.775041425751662	1.24564387590858	-0.0409686286210435	0.544943665711419	1.20162503299983	1.32721804803696	1.81042303404154	0.18786225340987	1.77913937126384	0.74251370951035	1.00713239085177	1.09176550087694	1.277307153657	1.19363094150915	1.04742752137248	1.45088605235699	0.208123538724678	1.33243810486183	-0.0340115297335007	0.42590080477501	0.144660762991849	0.909348213927359	1.25030016749999	0.845646457210957	0.22374198762407	0.982673664456244	0.902041451872829	0.383207867154017	1.55203682952796	0.204084051552928	1.31021920132896	-0.0461917116565305	1.1533713402808	0.828149152781449	1.10107130752183	0.243240013001578	0.801087921705992	0.00278318757277516	1.15624862818791	1.1700071619655	1.18020771044232	0.542887379883144	1.26610957528835	0.736105521499903	1.22640136772417	-1.1549911620786	1.18578869461847	0.744839658931323	0.713400329932755	1.08963700329663	-0.48763353087878	1.20231066447848	0.857295646235115	1.14606238284901	1.09399055772821	-1.1549911620786	0.725522645520725	1.42225544291161	0.637961418034595	0.746217804657541	0.505332216016485	-0.0639754265132979	1.09814388204946	1.32657525615037	0.646880649945872	-0.463967065939984	0.589619633530377	-1.1549911620786	0.269507279556731	1.34674053656219	0.375299727863844	0.539474707822151	1.18442757011177	0.912976045281072	0.90374143169915	0.741200446792423	0.984938300733633	0.777147155842993	0.114490341009801	0.906752920461127	0.994555888911381	1.02304514831829	1.40865445824825	1.2739871385412	1.28098826413329	0.634414918878218	1.05700404178143	0.659708220503794	1.95983039509226	1.55120045677594	1.43503449218697	0.438711845941742	0.772214351744252	1.52269386436505	0.88333522024922	0.850956078605876	1.09253481926056	1.27171296393409	1.95361419326284	1.02202563454214	0.621418134959368	1.02606725502654	-0.192677852290781	0.874236510508573	1.65651160049043	0.409410826120609	1.7269683252053	-0.303046339561426	0.170368656974308	1.27297796835312	1.185143167444	1.26599476289688	-0.594064945260158	0.940419277987796	0.89563240396041	1.40389985128099	-0.195338911322615	0.188209958016847	-0.114869487716801	1.43383007402582	-0.112386368255211	1.14552023555426	1.29523644509772	1.68470369875191	1.30462061011963	1.03713415535718	1.00463589400576	0.953649135085464	0.660907917736019	1.09352750164135	1.02039737880658	1.03813098101125	1.70457338637971	1.34384044482385	0.58875590852137	-0.0330707072572105	0.739135005790463	1.80559907276318	0.692252185082738	1.49152659345449	1.6344267672379	0.944404894183994	0.38050201662503	-0.165268527767097	0.16213535723961	0.713784755236262	-0.0241728308028594	0.910331723400581	0.652308475894352	-1.1549911620786	0.581296254895272	1.11657065052265	0.938249481866846	0.951117527555235	1.1831235617168	0.430141895985217	0.740258750516755	1.63105407097966	0.479276341108476	0.546194187987942	0.680083332504985	0.00270958349668123	0.254267848059844	0.614762532022361	0.528077431261812	0.510272748888296	0.752686032021735	0.464216259839662	1.26315327554082	0.63005290206262	0.515048418710034	0.735674340571862	0.639469892109029	0.728773409275194	-0.0962281720215768	0.873391564027772	0.751490863203295	-0.61812906257581	0.597031823505712	0.40524614593054	0.0115073573283816	1.20376519618456	0.678166464849824	1.03977244599017	1.20033261100742	0.935229314586897	1.14647723319906	0.802544854000471	1.04493399482638	0.30301665271891	-0.112929932851535	1.41978619237328	-1.1549911620786	0.710252193516402	0.161223469971104	1.27901766727244	1.92899856504903	-1.1549911620786	1.30756954660668	-1.1549911620786	0.722236077983398	1.89983528681713	-1.1549911620786	1.80682802076357	0.631125810598751	1.01952213334776	0.572920598231971	0.631662915478273	-0.0429023771084484	0.0823672616526112	1.01605496900521	-0.358617297497565	0.403581854984104	-1.1549911620786	0.651846776182381	0.33656224010369	1.48165529983722	1.83933725355532	1.04366019562218	-0.238440722196153	0.959533647161724	1.27033808154608	1.9284715483215	1.34359926678266	1.54013947455308	1.40623284614281	0.414784258630563	1.42934112489401	-0.0480772219230978	0.19847696108483	1.67618161912163	1.329557605847	0.682906427931698	0.836681933410509	1.35220805431636	0.658386370307221	0.849635169459765	1.73933684829754	1.12322506921462	1.30981983318885	0.236666580994129	0.903589482353115	1.17984359474414	0.945597360941402	0.874819821710443	0.471412843577707	2.0299733162815	1.46868595299918	1.07235601923452	-0.297429178100646	-1.1549911620786	1.69684161437603	0.70792642927182	1.0602349393265	-0.380160127312607	0.694845105222079	1.2122462062935	1.06164015955822	0.972941527998407	1.09373121045828	1.46804314649039	1.67960376735906	0.0507027989374131	0.596810906785175	0.48928559852062	-0.287596706178943	1.15923573091424	1.59188259703152	-0.357248299702095	0.713885955940646	1.02837982773985	1.25975614476924	1.81316996915393	1.53166845123365	0.733889193870793	1.02065245615575	1.79549479927861	0.829613948812362	0.905072375798396	1.12183847453443	0.203065290131589	1.31312196382471	1.39374035476002	0.61825871844527	1.42308324522819	1.06595528610194	1.37228041843961	0.713009383415815	1.62570792519704	0.891736217128066	1.14741805466229	1.42296821951933	0.780552042043522	1.78970447951605	0.0116946251014114	0.0203845900053366	0.315212848824603	0.891808471912413	-1.1549911620786	-0.0780145990773403	0.136444755905781	1.10897034296838	0.469318406491168	-1.1549911620786	-1.1549911620786	0.74494557179061	1.18023199113556	0.940299301645406	0.572593035194371	1.89807471350563	0.474462178750652	1.6786420480542	2.24621034924432	1.78310523493316	-0.533799433781077	-1.1549911620786	-0.129645683503332	0.671517657113503	0.203949898771449	1.12918610386247	-0.0600496405862121	-1.1549911620786	0.803827948011955	1.67445452002907	0.855865140494546	1.10713223304	1.23404962158857	0.997717082194458	1.57450366781205	1.44974373285528	1.23764092212029	0.669808787473318	0.762975106619513	-0.0619896434808446	1.47396193958002	1.12148795781512	-0.225153402691087	1.49406300378531	1.40673890267144	1.44810262602187	0.652031417790239	1.20927862165821	0.514936080271202	1.06512347862395	0.331862929061208	0.162716434539306	1.31852394361699	1.35943632675321	0.914324391040585	1.51518475126961	0.630946872103955	0.847526867706595	-1.1549911620786	0.870746725576022	0.930126820750789	1.1969282292218	0.405183260737285	1.27499372147104	1.13592721894674	1.32290329314005	1.60106591221234	0.632200454943984	1.76568639508081	1.68209956482541	0.305484903284344	0.773825248050994	1.38471375771087	0.569163516773562	1.83788999454021	0.308102698948099	1.57102826096759	0.573248325752102	1.09619870345294	1.336399123848	-1.1549911620786	0.478727829627979	0.862419500123907	0.573084441422451	0.656571140939883	-1.1549911620786	-0.26605734092276	-1.1549911620786	-0.217777783107426	0.218763246328773	1.05373995299576	0.584656768198444	1.58475623045375	0.304579389952252	-1.1549911620786	0.907474371322669	0.0801708577312616	1.33449050227554	0.434939722055412	0.162965655005179	0.939292293163846	0.561271042964429	0.800858158803454	0.164338381339291	0.581246476065456	1.40815850825194	-0.258754300876778	-1.1549911620786	0.0997192338763848	0.694727029221319	0.931452702416419	0.989449456246637	-0.260618136916393	0.973527630957341	1.04949602300275	0.164713353927297	0.189646527896657	0.939879542664513	-1.1549911620786	0.0211473118063315	0.760370311606621	0.192399347142279	0.105967829081797	1.15155604425576	0.963122293297539	0.816305145623828	-0.0597255465211839	-0.0212877951912692	0.63005290206262	1.15784422602185	1.67646983627886	1.13731426097139	1.66735562739874	1.2190619552775	1.28375059524268	1.5812320901876	0.949065253886927	0.434873747893686	1.21076094662198	0.881025344373051	1.72090344392386	0.178298810776816	2.07695616995766	1.51405603072475	-0.262267796057785	0.101052080315006	-1.1549911620786	0.877057271216097	1.434535533316	1.7250484241136	1.56384535374898	-0.261546887569229	0.686046172222726	1.4654183809084	0.729549689249194	1.26321292930032	-0.138055196701347	0.59660704952041	1.91177142748942	0.998432007387985	0.664708121869454	-0.0852153256428321	0.967687944821766	1.17341155973657	1.08146528812959	1.29975685493392	1.17442715503316	1.95824234598001	0.00573620910363583	0.0994234973243012	0.0801174009232158	0.915489392696093	1.63956119007648	1.25339730230161	0.716406370019362	0.910045471346957	0.839998458107195	0.524783904577909	0.958585435091823	1.93112383459505	1.46679686593776	0.540545320640432	0.0508847414764803	0.559463217966126	1.46330561506285	0.49242243560463	-1.1549911620786	0.493037193492767	0.356780926049881	1.59467659436578	-0.612844329318447	0.641224014046703	0.842144365673006	-0.53522214918436	0.881953151074852	1.90919164436133	1.11692234907825	1.15015549666017	1.26480669570764	1.27157835426707	0.270309977978642	0.830912816627243	0.985350816670827	0.316759247689219	0.6442060143999	1.11178896019922	2.48250706569848	0.85825093489884	0.101580586031363	1.60906673778521	-0.170722456859097	1.49813514462401	1.24089833127734	1.40767045099339	0.382459509970409	-0.390361106739745	0.967438727462734	1.49824661893894	1.32498897594814	1.35630652326174	1.5810682152813	0.694210689011767	1.74064387846967	1.41529783502011	1.34579948566176	1.13282233589467	0.808785630986532	0.240168483189975	0.628981724277966	0.706955919873246	1.49094244223653	1.16561321467806	1.25413182060906	0.982928204226416	-1.1549911620786	0.477950112927852	-0.335320237923038	0.185867136975743	-0.550524737335924	1.39122960868568	-0.376197092176994	0.904450958445643	0.873253263921295	0.430875601610557	1.09515875163933	0.663467168677118	0.688751848253542	0.800858158803454	0.331974389468513	0.742408171999166	-0.0440198935244167	-0.58404053976205	1.88073141509995	1.4913468078227	0.679838983507663	1.47166385426457	0.611701704760072	0.997457284281653	0.643863886865284	0.234586453170943	0.02845065951399	1.62200049022043	0.0261330291859269	0.13494261699005	0.283639548193084	0.877292081174054	0.751437396830491	0.415071733187825	1.25086259016441	-0.469566306938981	0.326288656351258	0.704538220440997	1.25551097180946	1.27314279914886	0.873544453557981	1.60431155375139	1.51165354899689	-0.391574816729927	1.16485168729907	0.252317817566157	1.28561494692398	1.34023074760702	1.56919700026499	0.85303345460575	0.765917332625796	1.30092853531346	1.033399191443	-0.296674151972835	0.671612721887199	0.426486307906502	0.756158449250465	0.493724980050382	0.80406528901888	1.1728867938032	0.992267915049868	-0.0782485911395563	0.522311802795301	1.57853252680236	-0.0937443131253141	0.872695485853493	1.5352544636684	1.56168002458539	0.81080718399803	0.53323444011621	-0.0726008430312072	0.46639783551592	0.8577825681533	1.87509944910576	0.726140645130435	0.239896251985181	0.838740518276441	1.87718492481515	0.460339303328615	0.607099919070371	1.23221380437144	1.48898078805714	0.787378735046544	1.3010045399654	0.572242257153854	1.56959161589708	1.07956363709603	1.91045122305438	0.720208569127606	0.991035364925226	1.6365773860433	0.632805707100705	0.610250907455994	1.43154447803413	0.988807509870262	0.0656711561074365	1.11541031788639	0.0935429739918655	0.618063164756996	0.476679545105663	0.184138024729637	0.549025187850039	0.294479134884836	0.845136345315618	1.58538507206115	0.304499558295954	-0.0174147579711272	1.32886781611821	0.570561142820482	0.532772310265545	1.21441184545175	0.600781710686599	0.228904804203482	-0.338683324534099	0.513221355353271	0.840258051164303	0.711135551613825	1.20287949287039	1.54308140772335	1.12885134946601	1.09834824996387	1.01773918072287	1.20930554689173	1.22110428384279	0.955255074054131	0.866462684210008	0.658246562367372	0.773184852605216	0.512357720848116	0.802755979081643	0.17966724930293	0.538433052057838	0.679467869585391	0.325268196816638	1.50031511127461	-1.1549911620786	0.112290210269189	0.960051381394948	1.01741049789087	1.12453702021181	-0.463610188587885	-0.0894990724757604	1.23145400118272	0.170950021149728	0.417632954914602	0.22249321044497	1.06480612823136	1.41088127452853	0.879430302365796	0.615473775524374	0.0579282064732174	0.261936443766519	0.705104126509337	-0.610649616057184	0.767437944609838	0.990804351056949	-0.381068561844297	-0.429779655399933	0.763573430024296	0.766245023969893	1.21213808821483	1.2789512170312	0.615736005594648	0.704923365672747	0.859041065523971	0.445346892041256	-0.549444977465767	0.281716597525765	0.376318640648783	-0.154200605916964	0.576181778866536	0.818375169380909	0.222169900231532	0.562519363897416	0.0458243659541628	0.800973030755194	0.149082862391177	0.476045217522693	0.218983600189319	-0.214906618915685	1.13095653836448	0.653302211641938	1.06848979123128	1.23562150914435	1.06838480705915	1.02380417549088	0.44705131932901	1.25477027215181	0.428106286492437	0.903190769807006	0.86486959679307	0.351835033240723	0.649713912397969	0.938621740126352	1.38835728111576	1.7244426840285	1.38143845015145	0.639288694647133	0.626699074152748	0.560082477474916	-0.214983434458712	-0.0896259720274432	0.257440932883328	0.299396827362457	-0.392125145694382	0.915053560367554	1.13318694215414	0.943771731324361	1.46711532650508	1.49773762564259	1.18588655042047	0.986917082569412	1.01885858704334	1.59871845277982	0.697033237640083	1.53498786321578	0.759460958503615	0.884200386130652	-0.177158880879491	0.172628922556824	0.465150295342245	1.66603056451903	0.938119237195629	1.23523320639121	1.31264654006412	1.39578509559973	1.4493953281107	-0.22974054117558	-1.1549911620786	-0.0527044234450403	0.837432010862043	-0.180747646420359	0.971770749990787	0.566076089013022	0.885809933506436	-0.150034375790957	0.975582751891263	0.337405298381078	-0.133298434037668	0.206145066314453	0.521597966811611	1.4153023738863	1.18062058962478	1.51208981271468	1.79848565068795	1.52172873847798	1.32067704110049	1.28986991121999	-0.375429995045426	0.540112968749685	1.46696669528312	1.34127908249499	1.52019591185533	0.602956184656375	1.05312632583042	1.6090343937146	1.79541439560646	0.809028405665058	1.82324895772877	0.831741866724057	1.32227772310027	1.11264134142517	1.52566406485458	2.08903709242985	1.36831519543252	0.828115025039292	1.41248585962399	1.3441384758213	1.92664138338349	2.36567130603229	1.49067298208562	0.581329442885704	0.63005290206262	-0.0831102903759826	1.03953846202521	1.56481443781492	1.26888773930988	1.4168056748752	1.4326619645533	1.74642708024938	1.07610768889475	1.09724012494052	0.105631225476016	0.344704942351392	1.31857394656398	2.57139766574154	0.978528835408439	1.00492452252853	0.82515227250358	0.959016285525447	0.964013820812342	1.22987449992421	1.65731667937728	0.695465342690631	0.895281929883285	-1.1549911620786	0.369103274949034	1.09619870345294	1.18490856845661	1.16133971398932	-1.1549911620786	-0.163327542301937	-0.252901069683546	0.77243480027327	-0.276821789685409	1.08483921773046	-0.126033993685954	0.499400359874254	0.985989698870526	0.738095085372934	0.915655977117505	0.038880025685328	0.396008390407388	1.04452182661508	1.61243781106111	1.67837596634384	1.40193972994082	0.168854918913511	0.337124147116408	1.97622119850598	1.54223046662649	1.20652390032865	1.27273078945393	-0.0220762925384782	-0.633264619471407	-1.1549911620786	0.74396409818558	1.20137759797101	1.71936525557198	1.88060634734314	1.69305471273432	0.395451091177009	0.904273510353689	0.476750065259058	1.75907047708529	0.266407247396613	1.49698769671407	-0.397834907288171	0.313643444664531	0.842936913347954	1.63043519246435	1.18992938496179	1.46437478876278	1.51135375946677	0.986767768040402	0.390247615932973	0.763900007580013	1.44916894917724	-0.247443935346767	0.876935045667711	0.706594860678593	0.917164250821581	0.94228695392584	1.29992598601273	1.2286718759978	1.27009922640892	-0.310777940241797	2.27535758952939	0.125860663854657	1.01541399366367	1.46592653073918	2.43711133965522	0.588504202823584	1.24478356165872	-0.0366532782419241	0.983921767436333	1.28045885584739	0.901245984188688	0.907474371322669	0.694490939056461	1.60272052812523	1.19327659539839	0.478374203486497	0.9058721398586	0.682829088047473	0.500607430009849	1.15520986120962	0.354693501831777	0.767885822883522	1.61346171701421	1.16257176450974	0.828029712972267	0.716075576484951	-1.1549911620786	1.63659309517548	1.33177894084939	0.368570003086565	-0.308217656111586	0.62135515135777	0.96914343431364	1.5517684614997	0.766682188397552	1.39536481675496	-0.277912365766725	0.223001640808975	0.550000459910289	-1.1549911620786	0.147602164525894	0.358060135038931	-0.267685227413393	0.324001948499577	0.780150595343731	0.529362815747692	1.51465781138481	1.12253144715283	0.956721395514654	0.667111939339581	0.722133627758593	0.994476289479419	1.57356678311045	1.22964811686369	1.17494131626754	1.25424206002961	0.813375297664475	1.70490833705491	1.85634303711766	0.292880299822195	1.27957164611544	1.46878052836013	-0.3897342540432	0.657967034053675	0.697210964360381	0.390458065792223	0.929464801164199	-0.185460142987632	1.24951218840312	0.00100743067208732	-1.1549911620786	1.87297090212913	-1.1549911620786	0.83135776348136	0.961236175746739	0.0098250599771526	1.10911153780726	1.5936879757556	1.44924440145805	-0.412048473552267	1.4008266492921	0.575670410246494	1.1890902373672	1.15859861769243	1.13804331874946	-0.0686391520988021	1.04236965232635	1.72547335568622	0.828746658108387	-1.1549911620786	-1.1549911620786	2.3746126126777	1.30112399121387	-0.298464991921821	-1.1549911620786	1.38948814146383	0.35105779703643	0.933113520089896	-1.1549911620786	0.226713036576692	0.275301433193515	-0.276325097463993	0.480286137092065	0.593049745170034	0.134429677864165	-1.1549911620786	0.943835022444201	0.572265636491121	0.11160923827756	1.28407893520956	0.825335802282623	0.813843246361748	1.36320875875213	0.187818805527579	0.232984243816005	0.632308015043381	0.961895239294509	0.637780630652283	0.525468665951762	-0.421483293569632	0.365674828410344	1.58807982280403	0.750262189348643	0.628874701496765	0.539152481219743	0.288746683395891	0.569000655389183	1.00667186373873	1.77849228678681	-0.593757206522015	2.04602740701521	0.180695789182981	1.78597363355809	0.276746326518607	0.453216667020271	1.37147049968775	0.885153563289236	0.262976553884798	-0.0735467871921068	1.13043080314441	-0.464204768389498	0.734047264824768	1.12351575372926	-1.1549911620786	-0.524872941062628	-1.1549911620786	-0.670239029836464	0.142334983646599	0.183948148845246	0.422248490751118	-0.606351515022958	-0.1912600562344	1.13867765742085	0.0527482684942077	0.716540949312031	0.200492133992559	1.950896017918	1.87606808315628	-0.209222585807467	-0.467690958627165	0.747138110476545	0.414387489681597	0.694005901336973	1.40777669171604	0.703640398213113	0.98195458507031	0.932531794979729	-0.361738986513524	0.623651621130394	0.270962986778554	-0.421483293569632	1.23622676457699	0.21235546739898	0.730935071087282	1.0400363414447	1.31014394202035	0.264316585055897	0.33387240201786	0.420204824351346	0.292567311956794	0.394894297819292	0.960125373873433	0.271616728998426	-1.1549911620786	0.723466683980256	0.831741866724057	1.14903695531982	1.22446705081114	-0.1549499705295	0.863603098611647	1.35403928482177	0.787354595859461	0.575617532884351	-0.232181526406739	0.102120758332359	-0.54942243972075	-0.246714418606634	-0.21473373342992	0.69835248950842	0.653843610111879	0.928874230075811	0.915720368005741	0.762902617900412	-0.558015972693544	0.194189365603674	0.0242736677166357	-0.244446531702279	-0.0164712699944746	0.881489095619829	0.275453358806019	0.576181778866536	-0.413293707793406	-0.293877492371233	1.27793304273426	0.81008515021823	0.841332425591409	1.63649570360617	-0.0738354525619149	1.11197655606603	-1.1549911620786	-1.1549911620786	0.786759428840457	0.697462823815487	0.582679129947357	0.411313202720091	-0.194856292010062	0.142094949829624	1.09437974991319	-0.153560453201273	0.97519084840702	0.0649436037972072	0.801301341039958	0.207583267613942	1.58521658287944	1.31483281061829	1.5770290159821	1.74007656434181	1.53263614065173	0.330527022931354	0.855529703827493	0.0413884187929644	0.758793627777357	1.14852908336608	0.955255074054131	-1.1549911620786	0.539832678952944	-0.446072698969077	0.93632149312662	1.02532460904458	0.671631736456013	0.862043317213775	0.25602852218558	1.21185435235677	1.05623752669229	0.0526265298996385	1.25793825853993	-1.1549911620786	1.02728413042198	1.36350923653669	-0.368687394610626	0.106754061351399	0.811798287488691	0.746345157940509	1.27117466889322	0.793772964430085	0.251442448645914	0.367504863125413	1.15622486874012	-0.01029458988869	-0.331365922673889	1.06971774613816	0.505237376622735	1.47371441878188	-0.184163057191093	-0.231960202464918	0.413221461485072	0.875861444192295	0.893754611315871	1.47814885546214	0.956435048899005	1.05177815532116	1.59508525487012	1.03209776177685	1.60103302595131	1.06285467610251	0.964303202272603	0.487217289315158	1.34291060602808	0.550142809827254	1.12543638236047	1.03113403357503	-1.1549911620786	0.177999912714389	0.532356676608406	1.35133624046665	1.23938346012252	-0.146345854120143	0.08866758547439	0.871127581676358	0.480995729090554	0.653788061881989	0.720189996048043	0.886866451862129	1.36959714166877	0.982306985487594	0.917809341566004	1.38440155104935	0.603803322380455	0.245544176785207	1.00261652507322	0.335215810302161	1.01254901455286	-0.161247808777166	0.49014938682651	0.19161144621087	-0.149722577725039	0.751774716005301	-0.271022319084918	0.124464932502779	-1.1549911620786	-0.490712046582051	0.515647890011286	0.520820140906574	0.422108445897701	0.785943916232306	1.14055044771468	-0.334206864171889	0.879944439095536	0.798862422256328	-0.139424736389986	-0.047190832840574	0.211715936564514	0.584239926715787	0.883147835988115	1.54160703205707	0.692621993823931	0.852926198859813	0.215879002276426	1.22890849348348	1.65944005003408	1.00227100321568	0.722177533110955	0.301998317492485	1.43403749513785	0.0621984364247216	0.551710726080657	1.14927650109022	0.903720975087327	1.13625673363112	1.27468175645923	1.18525843602962	0.994346959071656	0.976661585901429	-0.0717847774536978	0.732919077269266	0.653510389939912	1.23945177411562	0.958684839194951	0.241732910461464	1.01003384517137	1.64844277606245	0.887389733759457	1.10574889577412	0.585679152216486	0.826300125375509	1.06187659584427	1.07792137428613	0.830782003747721	-0.0615376741138825	0.129014274588927	0.0414545943263378	0.609413295178081	-0.03801121296068	1.00116823067395	0.165013515268682	1.20971321509865	0.140401711870456	0.455576225680349	0.169809534003573	0.570582130031659	0.771556574295104	0.330489957025627	-0.0335156842717315	0.566610323259344	0.595738367210919	1.31097829544334	1.17237404602174	0.701922889494649	0.693790098172398	0.927421638966069	0.143670428720916	1.3824415456663	0.346272608304605	1.01544311664281	0.388068458340805	-1.1549911620786	1.05135845383758	-0.194735553397474	0.768214452058339	0.921240920168654	-0.327195602797637	0.104734649355229	-0.247070440599183	-0.406037111568566	0.883701614622315	0.844439112279104	0.0466760322304004	0.966728930897442	-0.429812573038638	0.611552758256314	0.958154842772418	0.806879993184365	0.746217804657541	0.51392592006908	1.73430659842443	1.58696581852945	1.10949996286513	0.167596622816857	-1.1549911620786	1.21076094662198	0.034976808856881	1.16752044477822	-1.1549911620786	1.80512770040685	-0.17812153405892	0.287582057548788	-1.1549911620786	-1.1549911620786	-1.1549911620786	1.26421147270441	1.11588519456468	0.58963763990002	0.995511765536255	0.746345157940509	0.986096234179742	1.06303150088241	0.377609712550228	-1.1549911620786	-0.233286402658391	0.299650126706246	0.591910404943593	1.41298484592886	1.19487847861624	2.3017729278508	0.910344505194966	0.552639007749453	1.38299819054441	0.92226373878767	0.31488780380191	-0.439738841296577	0.762431627236505	0.989834897826168	0.250180367528646	0.305938180721221	0.870203001700961	2.59938186279686	-0.0112796701534023	-1.1549911620786	1.21234082239317	0.220694246536076	0.941875592553634	1.13339536912404	1.77727319836072	1.20296571667217	0.0937623251419721	0.020575163320484	1.04410434715935	0.175699509587783	0.794888079720502	0.689200597709315	0.231480371701573	1.00151098629373	0.916003757059178	0.314292349912531	1.31836395625208	1.12142813008679	0.711562144386442	0.560426765630972	0.02700090922529	1.78028928593938	-0.246429381063487	0.361679810725661	-0.325268949396823	-0.41107688045519	0.413253315815691	0.371169677684484	0.508268657607314	0.829225030292627	1.18948347056711	-0.150101161626437	-0.0737305035180061	-0.638894141922808	0.535596470220116	-0.516782584362066	1.35026891996109	-0.513800298835727	-0.569087013929577	-0.201088849838167	0.72244102467145	0.346843683467197	0.220049850430082	1.24376809082298	1.11557352234093	0.617311573357074	-1.1549911620786	1.38237645057512	0.540253159276936	0.304100561742906	1.69964610636841	0.362646771287815	0.150396989951692	0.0788360602372464	0.968560885465198	1.32843844986732	0.531071888547342	1.36573268996386	0.33656224010369	2.00928136716544	1.45639536950844	1.6536100173207	1.06950103296083	-0.0567988668965262	1.26885971859185	-0.22862631195033	1.76737040490406	0.471832566746352	1.48744673184152	1.66230422267866	0.718217944987397	0.673475987502467	1.43672303980371	1.19907656383768	0.580713368979748	1.04875660023559	0.384300868426411	-1.1549911620786	-1.1549911620786	0.456349549028671	1.0318996525679	0.714250403291497	1.17311764533789	0.773891529787224	0.841552716387598	1.39966692850433	1.27961598193112	0.310517041321979	0.423925328443577	0.285465780277268	0.111155736105076	0.479648183761884	-0.167650819523809	0.855001461365382	0.767639453808776	0.198609816139628	1.40628518138819	0.987385587430473	0.745263408635572	0.272845737998956	0.881489095619829	0.414975893476679	-0.0148454531045366	0.390703682097352	0.672564110029084	1.53939008381746	0.583190661378108	0.314985298618967	1.30512967620658	1.2476150532453	0.729150349253038	1.12367498649144	1.14807954357351	-0.284199599366829	-1.1549911620786	1.27507766383237	1.32879312635295	0.105668615426996	1.27240134312677	1.09412026561164	0.896785181908712	1.22071213681011	0.149342193655456	1.5112938154142	1.39573347002764	0.496578173173346	1.77956853460961	0.701422324808752	-0.0638682961207949	0.5282477937961	0.828053599301597	0.0590566716862559	1.36454118522335	0.46556586749597	0.762695549333655	0.341044021335784	1.77377674933398	1.11250833649573	1.10879388737458	1.0009398169616	1.23492586885848	0.564295297047074	-0.156993337633827	0.324139453926539	-0.0347799552156015	0.122470644253084	1.45799268172932	2.39977518771494	1.51017335908416	-0.266770341502877	0.790856455501901	1.42583615848141	1.58493584802004	1.02141461140504	0.159486769118246	0.812362485840135	1.33214535553644	0.715971148788091	-0.159746998960154	0.880716345697921	0.832091234570415	0.976759741786956	1.01628041592563	1.14199169724767	0.834749952920388	1.38768299772691	0.793886669595691	0.498289369971458	0.574708711645842	0.806810479566908	0.506012310909848	0.552710469106467	0.473973677350951	1.6857687614273	1.07828850080466	1.58287272662607	-0.076630583635611	1.76524779805917	-0.368491795570059	1.42255235308345	0.811040257941252	0.534067109888782	0.48127978874618	0.595033916918724	0.144773292753676	0.825713209416363	0.692212974811103	0.789578930782491	0.969653551360366	-0.231073741081225	0.918140527880005	0.574560883628452	-1.1549911620786	0.992358184152958	0.921357739536144	-1.1549911620786	-0.0306677291655814	-0.0981759483569425	-1.1549911620786	1.15090212702991	-1.1549911620786	-0.155873933557641	1.01934364119325	1.29006253985977	-1.1549911620786	0.848264053612539	-0.0262605150213166	1.12120381917646	1.13264009998777	0.27895860940277	-0.286047320716233	0.667726056962468	-0.276026788648579	1.2613928995704	-0.291252575396735	1.19895705008473	0.829943202738911	0.888169807096479	0.0175345270560155	1.0065184196489	1.19964783737499	0.234775243696664	1.99762531068718	0.461973326143282	1.61261274322988	1.74617456871251	1.34149220151809	0.885676590617419	1.29607999122566	0.67094755076058	1.15888171180556	0.308691962907329	0.502661036361253	1.14319207915709	1.66472327139637	-1.1549911620786	-0.472822352805136	0.113540904614153	0.0732137967875491	0.965199645068569	1.16385336237687	0.707339071538321	0.971812530755753	1.39257799719174	1.1978822837424	1.92408045398776	0.606153857086705	1.17222761136877	1.21874956321371	0.70194774986272	0.337799131907702	1.52457468373472	0.934722652013319	1.34191314971297	1.07000299262444	1.18178759966625	0.0355653119810824	1.22761372950966	0.302427713455693	-0.554759712982629	0.513477470998029	1.04560029669337	0.363791537406902	1.08177137003122	1.02916602426055	0.926046265038851	0.625778525183171	1.14524645889238	0.0957405667659742	0.226713036576692	1.74037135244336	0.55256755426648	0.898882520276349	0.992267915049868	0.441372644486834	0.865719695523869	1.48387531999039	0.952697001963464	-0.162158884201923	0.246193889610512	0.961528186208461	0.800952143532803	1.10142058593326	1.22604388828292	-0.553206668316413	1.49543220075309	0.538153490437457	1.49769862673197	0.712286908384236	0.612358824271106	1.08581067657093	0.527832887009456	0.210018565506542	1.75420008623803	1.27199888118449	1.06367188666827	0.232863250671021	0.837113907597108	0.250263496661508	0.973569513695766	1.11450592835361	0.732476427913303	-1.1549911620786	0.890604695174285	1.23678163574559	1.92011747983042	1.71935023486874	0.936739170342726	1.49164347643388	0.626311318859936	0.438048416209329	-1.1549911620786	1.10366990484881	1.58433728277312	0.350453972292272	0.85973687682855	-0.339149248916567	0.119684809652042	0.437291074352323	1.20141090177297	0.324221972417054	0.639432138571208	-0.679088933842313	-1.1549911620786	0.526916673217535	0.218075191068043	-0.258235063147216	0.572429315310206	0.301045221369929	0.59288082923501	0.0678076829871352	0.461267595278985	-0.243891070095554	-0.606167840713494	-0.313140407767553	1.39589774524962	-0.251213342925696	1.61159977025498	1.24465655296968	0.750796125064652	0.757405432388356	0.717539250275703	0.84841158370267	1.6527780475922	0.335552134021416	1.1279999292864	1.32000233962063	0.428931865231978	0.246025375084204	-0.202099156688191	0.845319942888199	0.436247451731182	0.489840756104474	1.45127105003737	0.594862290018898	0.432224076201549	1.35550743305155	0.254072548396691	0.611726532443532	1.4091070319601	1.35038119933639	0.539085833719242	0.13159751376857	1.66495135159278	-0.207819016378755	1.11564771809618	-0.13009951297454	0.967906080792551	0.576534680234049	0.0778770943195832	0.48241730337612	2.24309419614693	1.12864220475138	1.34061496994803	1.94156562042911	0.940375647901339	0.781266301218154	0.848053350088526	1.61899239197004	0.836198438388325	1.38818199638139	0.239658155594366	0.420656002052846	1.12492333103713	0.930660560644123	1.03856098792712	1.08197549545653	1.2894403773828	1.56970070840139	0.780055047152181	1.11197655606603	1.89219416918147	1.15103553282275	1.14077022499412	0.546475435147516	1.29933419194441	0.437518180300841	1.24882269021787	-0.479237710560425	1.16380585644781	0.96299227080792	0.75897893246705	0.958585435091823	1.39300226567313	1.41058882746489	0.300363115072713	-0.15659857268534	0.601038164642968	0.343908425680193	1.04313563729129	-0.273832438229745	0.937903986732107	0.812323560932639	0.254658645591954	0.581495408090275	0.772390704931497	-0.522562229684383	1.40727367733501	1.31838549105458	0.474778469335306	-1.1549911620786	1.38547746457066	1.15843689795481	0.736210091180498	-0.456390052065092	-0.423098231265339	0.974701268390678	1.47344794626769	0.841535322492562	0.484984203845051	0.316514811560099	1.21098860811169	0.55690072105919	1.25679021390225	1.29266039008024	1.47020054560874	1.35096531808687	1.62467985184053	1.21246248919692	0.884034089906088	0.998638935589945	1.46756911765818	0.830268332714048	-0.436913822714044	1.07504156430803	0.354346298513819	0.845634793369122	0.0302929289661572	0.536834972033594	0.357548126385647	1.01430818462554	0.877505612486936	0.118687870756888	0.817686439715593	-0.101082534267882	0.111722673679242	-0.0851384766826373	1.38373296410216	1.69348658564933	1.23116807583938	1.2379555403164	0.0455074368978713	1.88528042711009	1.27436075024666	1.45539872101064	0.915377875326326	1.38551068645869	1.41181785228915	0.373789484725547	0.295906976131079	0.88801372369401	-1.1549911620786	0.913110765048681	0.537843008363832	0.596224987441153	0.664788782704085	1.85000812707648	1.68275985714003	1.43518729918943	-1.1549911620786	0.859696715170737	0.598904095435494	0.37177668203932	0.588084907889944	1.52313193200083	0.977459489353316	1.54017023415704	0.972941527998407	0.493008250375754	1.00931339405133	1.48371871124334	1.6105988669607	0.647666461737875	1.23083440567585	1.01183810754882	0.62871419967111	0.891514337750162	-0.0328423575092458	0.0614757007411555	-0.095727438641395	0.196576147614021	1.02425638639988	0.924005902241544	1.07658850487894	1.13440359294696	0.963989710943249	0.959613274317864	0.202155325077752	1.44540569293551	0.986872284971411	1.07902121080825	1.20773204424214	0.927137561014021	0.583989949105268	0.211172223608127	0.630387999822333	0.213213845512832	1.05445464039391	0.977525816440085	0.109872889641897	0.394152692192161	1.01277448125518	1.55512177747749	0.0513432501914234	1.22138838020911	1.03947424425475	1.05965710191702	1.11725216646551	1.655035221446	-0.235926310546917	1.46256318847889	1.31039232600683	0.618439280849018	1.18653925002623	1.36795947961969	1.00254022685753	1.2069263987093	0.883683148351693	1.08468158048262	0.7777975875528	0.977938655388032	1.14493802907669	0.562060645035083	0.817704090957074	0.352994111535283	0.23056120048701	1.31995198588596	1.72633679617483	0.610597816764235	1.19680905784089	1.52347978009107	-0.177556753261418	-0.122026889963095	1.59441622723907	1.53735222361583	0.495107974123295	1.80490875863824	0.423758674740834	1.06512347862395	1.11201908441856	0.482132733113668	1.16361966241456	1.10158829834121	-0.502400034079869	1.50768743645602	1.35051096493563	0.466675402602246	1.84330381036648	0.847117654151354	0.839013431816222	0.459959942350389	0.750812560446618	1.18700922814998	0.746623101812371	0.232631418678877	1.27061684122055	0.567288789323817	0.59110539800202	0.564262964057645	0.0566590439479579	0.946245321194383	0.613414989651587	-0.106915478224633	0.692281594279617	0.345342916619175	0.344204151494952	1.26972403492781	1.03623689267613	1.22551354313771	0.729163332243982	0.97432588141134	0.920879093047885	1.18451773372261	-1.1549911620786	0.824337167469061	0.985350816670827	1.42869427547045	-1.1549911620786	1.21319290456031	-1.1549911620786	-1.1549911620786	-1.1549911620786	0.839468524020812	-1.1549911620786	-1.1549911620786	-1.1549911620786	-1.1549911620786	1.08381517905467	1.38700716136763	-1.1549911620786	1.25966360422656	1.46256318847889	-1.1549911620786	1.18334645450307	0.624714220262703	-1.1549911620786	0.212464395698093	1.53262274809808	2.62995062992469	1.65054636901272	1.3577149526161	0.034976808856881	3.13363133913516	2.67080988668957	2.93591473769844	0.410392988219516	1.69667658922635	3.33182258507504	2.0658287082705	2.56345886470271	0.862640878059309	-1.1549911620786	-1.1549911620786	-1.1549911620786	-1.1549911620786	-1.1549911620786	-1.1549911620786	0.790483600745966	-1.1549911620786	0.595588710359221	0.198621895428453	-0.399706018823473	-1.1549911620786	-1.1549911620786	-1.1549911620786	1.85972894459395	-1.1549911620786	2.14012768138244	1.47888350327931	0.644274460978732	-1.1549911620786	1.17689241580932	0.334655690332953	-1.1549911620786	-1.1549911620786	-1.1549911620786	0.645507702282687	0.367327521456581	0.647981045706804	1.05177815532116	-1.1549911620786	0.574889435790868	-1.1549911620786	0.486271562655518	-0.0102049405954166
```
