## Supplementary material for "Asynchronous Transitions from High-Risk Hepatoblastoma to Carcinoma": All tables: HBC_heatmap.txt (part 228 of 311)

```
ITIH2	-0.878530272655767	-0.878530272655767	-0.878530272655767	-0.878530272655767	-0.878530272655767	-0.878530272655767	-0.878530272655767	-0.878530272655767	-0.878530272655767	-0.878530272655767	-0.878530272655767	-0.878530272655767	-0.878530272655767	-0.878530272655767	-0.878530272655767	-0.878530272655767	-0.878530272655767	-0.878530272655767	-0.878530272655767	-0.878530272655767	-0.878530272655767	-0.878530272655767	-0.878530272655767	-0.878530272655767	-0.878530272655767	-0.878530272655767	-0.878530272655767	-0.878530272655767	-0.878530272655767	-0.878530272655767	-0.878530272655767	-0.878530272655767	-0.878530272655767	-0.878530272655767	-0.878530272655767	-0.878530272655767	-0.878530272655767	-0.878530272655767	-0.878530272655767	-0.878530272655767	-0.878530272655767	-0.878530272655767	-0.878530272655767	-0.878530272655767	-0.878530272655767	-0.878530272655767	-0.878530272655767	-0.878530272655767	-0.878530272655767	-0.878530272655767	-0.878530272655767	-0.878530272655767	-0.878530272655767	-0.878530272655767	-0.878530272655767	-0.878530272655767	-0.878530272655767	-0.878530272655767	-0.878530272655767	-0.878530272655767	-0.878530272655767	-0.878530272655767	-0.878530272655767	-0.878530272655767	-0.878530272655767	-0.878530272655767	-0.878530272655767	-0.878530272655767	-0.878530272655767	-0.878530272655767	-0.878530272655767	-0.878530272655767	-0.878530272655767	-0.878530272655767	-0.878530272655767	-0.878530272655767	-0.878530272655767	0.775313476471839	-0.878530272655767	-0.878530272655767	-0.878530272655767	-0.878530272655767	-0.878530272655767	-0.878530272655767	-0.878530272655767	-0.878530272655767	-0.878530272655767	-0.878530272655767	-0.878530272655767	-0.878530272655767	-0.878530272655767	-0.878530272655767	-0.878530272655767	-0.878530272655767	-0.878530272655767	-0.878530272655767	-0.878530272655767	-0.878530272655767	-0.878530272655767	-0.878530272655767	-0.878530272655767	-0.878530272655767	-0.878530272655767	-0.878530272655767	2.00988978712639	-0.878530272655767	-0.878530272655767	-0.878530272655767	-0.878530272655767	-0.878530272655767	-0.878530272655767	-0.878530272655767	-0.878530272655767	-0.878530272655767	-0.878530272655767	-0.878530272655767	-0.878530272655767	-0.878530272655767	-0.878530272655767	-0.878530272655767	-0.878530272655767	-0.878530272655767	-0.878530272655767	-0.878530272655767	-0.878530272655767	-0.878530272655767	-0.878530272655767	-0.878530272655767	-0.878530272655767	-0.878530272655767	-0.878530272655767	-0.878530272655767	-0.878530272655767	-0.878530272655767	-0.878530272655767	-0.878530272655767	-0.878530272655767	-0.878530272655767	-0.878530272655767	-0.878530272655767	-0.878530272655767	-0.878530272655767	-0.878530272655767	-0.878530272655767	-0.878530272655767	-0.878530272655767	-0.878530272655767	-0.878530272655767	-0.878530272655767	-0.878530272655767	-0.878530272655767	-0.878530272655767	-0.878530272655767	-0.878530272655767	-0.878530272655767	-0.878530272655767	-0.878530272655767	-0.878530272655767	-0.878530272655767	-0.878530272655767	-0.878530272655767	-0.878530272655767	-0.878530272655767	-0.878530272655767	-0.878530272655767	-0.878530272655767	-0.878530272655767	-0.878530272655767	-0.878530272655767	-0.878530272655767	-0.878530272655767	-0.878530272655767	-0.878530272655767	-0.878530272655767	-0.878530272655767	-0.878530272655767	-0.878530272655767	-0.878530272655767	-0.878530272655767	-0.878530272655767	-0.878530272655767	-0.878530272655767	-0.878530272655767	-0.878530272655767	-0.878530272655767	-0.878530272655767	-0.878530272655767	-0.878530272655767	-0.878530272655767	-0.878530272655767	-0.878530272655767	-0.878530272655767	-0.878530272655767	-0.878530272655767	-0.878530272655767	-0.878530272655767	-0.878530272655767	-0.878530272655767	-0.878530272655767	-0.878530272655767	-0.878530272655767	-0.878530272655767	-0.878530272655767	-0.878530272655767	-0.878530272655767	-0.878530272655767	-0.878530272655767	-0.878530272655767	-0.878530272655767	-0.878530272655767	-0.878530272655767	-0.878530272655767	-0.878530272655767	-0.878530272655767	-0.878530272655767	-0.878530272655767	-0.878530272655767	-0.878530272655767	-0.878530272655767	-0.878530272655767	-0.878530272655767	-0.878530272655767	-0.878530272655767	-0.878530272655767	-0.878530272655767	-0.878530272655767	-0.878530272655767	-0.878530272655767	-0.878530272655767	-0.878530272655767	-0.878530272655767	-0.878530272655767	-0.878530272655767	-0.878530272655767	-0.878530272655767	-0.878530272655767	-0.878530272655767	-0.878530272655767	-0.878530272655767	-0.878530272655767	-0.878530272655767	-0.878530272655767	-0.878530272655767	-0.878530272655767	-0.878530272655767	0.669345326096196	-0.878530272655767	-0.878530272655767	-0.878530272655767	-0.878530272655767	-0.878530272655767	-0.878530272655767	0.193811930129488	-0.878530272655767	-0.878530272655767	-0.878530272655767	-0.878530272655767	-0.878530272655767	-0.878530272655767	-0.878530272655767	-0.878530272655767	-0.878530272655767	-0.878530272655767	-0.878530272655767	-0.878530272655767	-0.878530272655767	-0.878530272655767	-0.878530272655767	-0.878530272655767	-0.878530272655767	-0.878530272655767	-0.878530272655767	-0.878530272655767	-0.878530272655767	-0.878530272655767	-0.878530272655767	-0.878530272655767	-0.878530272655767	-0.878530272655767	-0.878530272655767	-0.878530272655767	-0.878530272655767	-0.878530272655767	-0.878530272655767	-0.878530272655767	-0.878530272655767	-0.878530272655767	-0.878530272655767	-0.878530272655767	-0.878530272655767	-0.878530272655767	-0.878530272655767	-0.878530272655767	-0.878530272655767	-0.878530272655767	-0.878530272655767	-0.878530272655767	-0.878530272655767	-0.878530272655767	-0.878530272655767	-0.878530272655767	-0.878530272655767	-0.878530272655767	-0.878530272655767	-0.878530272655767	-0.878530272655767	-0.878530272655767	-0.878530272655767	-0.878530272655767	-0.878530272655767	-0.878530272655767	-0.878530272655767	-0.878530272655767	-0.878530272655767	-0.878530272655767	-0.878530272655767	-0.878530272655767	-0.878530272655767	-0.878530272655767	-0.878530272655767	-0.878530272655767	-0.878530272655767	-0.878530272655767	-0.878530272655767	-0.878530272655767	-0.878530272655767	-0.878530272655767	-0.878530272655767	-0.878530272655767	-0.878530272655767	-0.878530272655767	-0.878530272655767	-0.878530272655767	-0.878530272655767	-0.878530272655767	-0.878530272655767	-0.878530272655767	-0.878530272655767	-0.878530272655767	-0.878530272655767	-0.878530272655767	-0.878530272655767	-0.878530272655767	-0.878530272655767	-0.878530272655767	-0.878530272655767	-0.878530272655767	-0.878530272655767	-0.878530272655767	-0.878530272655767	0.975165672218794	-0.878530272655767	-0.878530272655767	-0.878530272655767	-0.878530272655767	-0.878530272655767	-0.878530272655767	-0.878530272655767	-0.878530272655767	-0.878530272655767	-0.878530272655767	-0.878530272655767	-0.878530272655767	-0.878530272655767	-0.878530272655767	-0.878530272655767	-0.878530272655767	-0.878530272655767	-0.878530272655767	-0.878530272655767	-0.878530272655767	-0.878530272655767	-0.878530272655767	-0.878530272655767	-0.878530272655767	-0.878530272655767	-0.878530272655767	-0.878530272655767	-0.878530272655767	-0.878530272655767	-0.878530272655767	-0.878530272655767	-0.878530272655767	-0.878530272655767	-0.878530272655767	-0.878530272655767	-0.878530272655767	-0.878530272655767	-0.878530272655767	-0.878530272655767	-0.878530272655767	-0.878530272655767	-0.878530272655767	-0.878530272655767	-0.878530272655767	-0.878530272655767	-0.878530272655767	-0.878530272655767	-0.878530272655767	-0.878530272655767	-0.878530272655767	-0.878530272655767	-0.878530272655767	-0.878530272655767	-0.878530272655767	-0.878530272655767	-0.878530272655767	-0.878530272655767	-0.878530272655767	-0.878530272655767	-0.878530272655767	-0.878530272655767	-0.878530272655767	-0.878530272655767	-0.878530272655767	-0.878530272655767	-0.878530272655767	-0.878530272655767	-0.878530272655767	-0.878530272655767	-0.878530272655767	-0.878530272655767	-0.878530272655767	-0.878530272655767	-0.878530272655767	-0.878530272655767	-0.878530272655767	-0.878530272655767	-0.878530272655767	-0.878530272655767	-0.878530272655767	-0.878530272655767	-0.878530272655767	-0.878530272655767	-0.878530272655767	-0.878530272655767	-0.878530272655767	-0.878530272655767	-0.878530272655767	-0.878530272655767	-0.878530272655767	-0.878530272655767	-0.878530272655767	-0.878530272655767	-0.878530272655767	-0.878530272655767	-0.878530272655767	-0.878530272655767	-0.878530272655767	-0.878530272655767	-0.878530272655767	-0.878530272655767	-0.878530272655767	-0.878530272655767	-0.878530272655767	-0.878530272655767	-0.878530272655767	-0.878530272655767	-0.878530272655767	-0.878530272655767	-0.878530272655767	-0.878530272655767	-0.878530272655767	-0.878530272655767	-0.878530272655767	-0.878530272655767	-0.878530272655767	-0.878530272655767	-0.878530272655767	-0.878530272655767	-0.878530272655767	-0.878530272655767	-0.878530272655767	-0.878530272655767	-0.878530272655767	-0.878530272655767	-0.878530272655767	-0.878530272655767	-0.878530272655767	-0.878530272655767	-0.878530272655767	-0.878530272655767	-0.878530272655767	-0.878530272655767	-0.878530272655767	-0.878530272655767	-0.878530272655767	-0.878530272655767	-0.878530272655767	-0.878530272655767	-0.878530272655767	-0.878530272655767	-0.878530272655767	-0.878530272655767	-0.878530272655767	-0.878530272655767	-0.878530272655767	-0.878530272655767	-0.878530272655767	-0.878530272655767	-0.878530272655767	-0.878530272655767	-0.878530272655767	-0.878530272655767	-0.878530272655767	-0.878530272655767	-0.878530272655767	-0.878530272655767	-0.878530272655767	-0.878530272655767	-0.878530272655767	-0.878530272655767	-0.878530272655767	-0.878530272655767	-0.878530272655767	-0.878530272655767	-0.878530272655767	-0.878530272655767	-0.878530272655767	-0.878530272655767	-0.878530272655767	-0.878530272655767	-0.878530272655767	-0.878530272655767	-0.878530272655767	-0.878530272655767	-0.878530272655767	-0.878530272655767	-0.878530272655767	-0.878530272655767	-0.878530272655767	-0.878530272655767	-0.878530272655767	-0.878530272655767	-0.878530272655767	-0.878530272655767	-0.878530272655767	-0.878530272655767	-0.878530272655767	-0.878530272655767	-0.878530272655767	-0.878530272655767	-0.878530272655767	-0.878530272655767	-0.878530272655767	-0.878530272655767	-0.878530272655767	-0.878530272655767	-0.878530272655767	-0.878530272655767	-0.878530272655767	-0.878530272655767	-0.878530272655767	-0.878530272655767	-0.878530272655767	-0.878530272655767	-0.878530272655767	-0.878530272655767	-0.878530272655767	-0.878530272655767	1.61444008606345	-0.878530272655767	1.55365385540186	-0.878530272655767	-0.878530272655767	-0.878530272655767	-0.878530272655767	-0.878530272655767	-0.878530272655767	-0.878530272655767	-0.878530272655767	-0.878530272655767	-0.878530272655767	-0.878530272655767	-0.878530272655767	-0.878530272655767	-0.878530272655767	-0.878530272655767	-0.878530272655767	0.505815172755534	-0.878530272655767	-0.878530272655767	-0.878530272655767	-0.878530272655767	-0.878530272655767	-0.878530272655767	-0.878530272655767	0.903183017501052	-0.878530272655767	-0.878530272655767	-0.878530272655767	-0.878530272655767	-0.878530272655767	-0.878530272655767	-0.878530272655767	-0.878530272655767	-0.878530272655767	-0.878530272655767	-0.878530272655767	-0.878530272655767	-0.878530272655767	-0.878530272655767	-0.878530272655767	-0.878530272655767	-0.878530272655767	-0.878530272655767	-0.878530272655767	-0.878530272655767	-0.878530272655767	-0.878530272655767	-0.878530272655767	-0.878530272655767	-0.878530272655767	-0.878530272655767	-0.878530272655767	-0.878530272655767	-0.878530272655767	-0.878530272655767	-0.878530272655767	-0.878530272655767	-0.878530272655767	-0.878530272655767	-0.878530272655767	-0.878530272655767	-0.878530272655767	-0.878530272655767	-0.878530272655767	-0.878530272655767	-0.878530272655767	-0.878530272655767	-0.878530272655767	-0.878530272655767	-0.878530272655767	-0.878530272655767	-0.878530272655767	-0.878530272655767	-0.878530272655767	-0.878530272655767	-0.878530272655767	-0.878530272655767	-0.878530272655767	-0.878530272655767	-0.878530272655767	-0.878530272655767	-0.878530272655767	-0.878530272655767	-0.878530272655767	-0.878530272655767	-0.878530272655767	-0.878530272655767	-0.878530272655767	-0.878530272655767	-0.878530272655767	-0.878530272655767	-0.878530272655767	-0.878530272655767	-0.878530272655767	-0.878530272655767	-0.878530272655767	-0.878530272655767	-0.878530272655767	-0.878530272655767	-0.878530272655767	-0.878530272655767	-0.878530272655767	-0.878530272655767	-0.878530272655767	-0.878530272655767	-0.878530272655767	-0.878530272655767	-0.878530272655767	-0.878530272655767	-0.878530272655767	-0.878530272655767	-0.878530272655767	-0.878530272655767	-0.878530272655767	-0.878530272655767	-0.878530272655767	-0.878530272655767	-0.878530272655767	-0.878530272655767	-0.878530272655767	-0.878530272655767	-0.878530272655767	-0.878530272655767	-0.878530272655767	-0.878530272655767	-0.878530272655767	-0.878530272655767	-0.878530272655767	-0.878530272655767	-0.878530272655767	-0.878530272655767	-0.878530272655767	-0.878530272655767	-0.878530272655767	-0.878530272655767	-0.878530272655767	-0.878530272655767	-0.878530272655767	-0.878530272655767	-0.878530272655767	-0.878530272655767	-0.878530272655767	-0.878530272655767	-0.878530272655767	-0.878530272655767	-0.878530272655767	-0.878530272655767	-0.878530272655767	-0.878530272655767	-0.878530272655767	-0.878530272655767	-0.878530272655767	-0.878530272655767	-0.878530272655767	-0.878530272655767	-0.878530272655767	-0.878530272655767	-0.878530272655767	-0.878530272655767	2.09969252122521	-0.878530272655767	-0.878530272655767	-0.878530272655767	-0.878530272655767	-0.878530272655767	-0.878530272655767	-0.878530272655767	-0.878530272655767	-0.878530272655767	-0.878530272655767	-0.878530272655767	-0.878530272655767	-0.878530272655767	-0.878530272655767	-0.878530272655767	-0.878530272655767	-0.878530272655767	-0.878530272655767	-0.878530272655767	-0.878530272655767	-0.878530272655767	-0.878530272655767	-0.878530272655767	-0.878530272655767	-0.878530272655767	-0.878530272655767	-0.878530272655767	-0.878530272655767	-0.878530272655767	-0.878530272655767	-0.878530272655767	-0.878530272655767	-0.878530272655767	-0.878530272655767	-0.878530272655767	-0.878530272655767	-0.878530272655767	-0.878530272655767	-0.878530272655767	-0.878530272655767	-0.878530272655767	-0.878530272655767	-0.878530272655767	-0.878530272655767	-0.878530272655767	-0.878530272655767	-0.878530272655767	-0.878530272655767	-0.878530272655767	-0.878530272655767	-0.878530272655767	-0.878530272655767	-0.878530272655767	-0.878530272655767	-0.878530272655767	-0.878530272655767	-0.878530272655767	-0.878530272655767	-0.878530272655767	-0.878530272655767	-0.878530272655767	-0.878530272655767	-0.878530272655767	-0.878530272655767	-0.878530272655767	-0.878530272655767	-0.878530272655767	-0.878530272655767	-0.878530272655767	-0.878530272655767	-0.878530272655767	-0.878530272655767	-0.878530272655767	-0.878530272655767	-0.878530272655767	-0.878530272655767	-0.878530272655767	-0.878530272655767	-0.878530272655767	-0.878530272655767	-0.878530272655767	-0.878530272655767	-0.878530272655767	-0.878530272655767	-0.878530272655767	-0.878530272655767	-0.878530272655767	0.959285158019749	-0.878530272655767	-0.878530272655767	-0.878530272655767	-0.878530272655767	-0.878530272655767	-0.878530272655767	-0.878530272655767	-0.878530272655767	-0.878530272655767	-0.878530272655767	-0.878530272655767	-0.878530272655767	-0.878530272655767	-0.878530272655767	-0.878530272655767	-0.878530272655767	-0.878530272655767	-0.878530272655767	-0.878530272655767	-0.878530272655767	-0.878530272655767	-0.878530272655767	-0.878530272655767	-0.878530272655767	-0.878530272655767	0.935373579643403	-0.878530272655767	-0.878530272655767	-0.878530272655767	-0.878530272655767	0.50879319743212	-0.878530272655767	-0.878530272655767	-0.878530272655767	-0.878530272655767	-0.878530272655767	-0.878530272655767	-0.878530272655767	-0.878530272655767	-0.878530272655767	-0.878530272655767	-0.878530272655767	-0.878530272655767	-0.878530272655767	-0.878530272655767	-0.878530272655767	-0.878530272655767	-0.878530272655767	-0.878530272655767	-0.878530272655767	-0.878530272655767	-0.878530272655767	-0.878530272655767	-0.878530272655767	-0.878530272655767	-0.878530272655767	-0.878530272655767	-0.878530272655767	-0.878530272655767	-0.878530272655767	-0.878530272655767	-0.878530272655767	-0.878530272655767	-0.878530272655767	-0.878530272655767	-0.878530272655767	-0.878530272655767	-0.878530272655767	-0.878530272655767	-0.878530272655767	-0.878530272655767	-0.878530272655767	-0.878530272655767	-0.878530272655767	-0.878530272655767	-0.878530272655767	-0.878530272655767	-0.878530272655767	-0.878530272655767	-0.878530272655767	-0.878530272655767	-0.878530272655767	-0.878530272655767	-0.878530272655767	-0.878530272655767	-0.878530272655767	-0.878530272655767	-0.878530272655767	-0.878530272655767	-0.878530272655767	-0.878530272655767	-0.878530272655767	-0.878530272655767	-0.878530272655767	-0.878530272655767	-0.878530272655767	-0.878530272655767	-0.878530272655767	-0.878530272655767	-0.878530272655767	-0.878530272655767	-0.878530272655767	-0.878530272655767	-0.878530272655767	-0.878530272655767	-0.878530272655767	-0.878530272655767	-0.878530272655767	-0.878530272655767	-0.878530272655767	-0.878530272655767	-0.878530272655767	-0.878530272655767	-0.878530272655767	-0.878530272655767	-0.878530272655767	-0.878530272655767	-0.878530272655767	-0.878530272655767	-0.878530272655767	-0.878530272655767	-0.878530272655767	-0.878530272655767	-0.878530272655767	-0.878530272655767	-0.878530272655767	-0.878530272655767	-0.878530272655767	-0.878530272655767	-0.878530272655767	0.220563722794319	-0.878530272655767	-0.878530272655767	-0.878530272655767	-0.878530272655767	-0.878530272655767	-0.878530272655767	-0.878530272655767	-0.878530272655767	-0.878530272655767	-0.878530272655767	-0.878530272655767	-0.878530272655767	-0.878530272655767	-0.878530272655767	-0.878530272655767	-0.878530272655767	-0.878530272655767	-0.878530272655767	-0.878530272655767	-0.878530272655767	-0.878530272655767	-0.878530272655767	-0.878530272655767	-0.878530272655767	-0.878530272655767	-0.878530272655767	-0.878530272655767	-0.878530272655767	-0.878530272655767	-0.878530272655767	-0.878530272655767	-0.878530272655767	-0.878530272655767	-0.878530272655767	-0.878530272655767	-0.878530272655767	-0.878530272655767	-0.878530272655767	-0.878530272655767	-0.878530272655767	-0.878530272655767	-0.878530272655767	-0.878530272655767	-0.878530272655767	-0.878530272655767	-0.878530272655767	-0.878530272655767	-0.878530272655767	-0.878530272655767	-0.878530272655767	-0.878530272655767	-0.878530272655767	-0.878530272655767	-0.878530272655767	-0.878530272655767	-0.878530272655767	-0.878530272655767	-0.878530272655767	-0.878530272655767	-0.878530272655767	-0.878530272655767	-0.878530272655767	-0.878530272655767	-0.878530272655767	-0.878530272655767	-0.878530272655767	-0.878530272655767	-0.878530272655767	-0.878530272655767	-0.878530272655767	-0.878530272655767	-0.878530272655767	-0.878530272655767	-0.878530272655767	-0.878530272655767	-0.878530272655767	-0.878530272655767	-0.878530272655767	-0.878530272655767	-0.878530272655767	-0.878530272655767	-0.878530272655767	-0.878530272655767	-0.878530272655767	-0.878530272655767	-0.878530272655767	-0.878530272655767	-0.878530272655767	-0.878530272655767	-0.878530272655767	-0.878530272655767	-0.878530272655767	-0.878530272655767	-0.878530272655767	-0.878530272655767	-0.878530272655767	-0.878530272655767	-0.878530272655767	-0.878530272655767	-0.878530272655767	-0.878530272655767	-0.878530272655767	-0.878530272655767	-0.878530272655767	-0.878530272655767	-0.878530272655767	-0.878530272655767	-0.878530272655767	-0.878530272655767	-0.878530272655767	-0.878530272655767	-0.878530272655767	-0.878530272655767	-0.878530272655767	-0.878530272655767	-0.878530272655767	-0.878530272655767	-0.878530272655767	-0.878530272655767	-0.878530272655767	-0.878530272655767	-0.878530272655767	-0.878530272655767	-0.878530272655767	0.859385066601735	-0.878530272655767	-0.878530272655767	-0.878530272655767	-0.878530272655767	-0.878530272655767	-0.878530272655767	-0.878530272655767	-0.878530272655767	-0.878530272655767	-0.878530272655767	-0.878530272655767	-0.878530272655767	-0.878530272655767	-0.878530272655767	-0.878530272655767	-0.878530272655767	-0.878530272655767	-0.878530272655767	-0.878530272655767	-0.878530272655767	-0.878530272655767	-0.878530272655767	-0.878530272655767	-0.878530272655767	-0.878530272655767	-0.878530272655767	-0.878530272655767	-0.878530272655767	-0.878530272655767	-0.878530272655767	-0.878530272655767	-0.878530272655767	-0.878530272655767	-0.878530272655767	-0.878530272655767	-0.878530272655767	-0.878530272655767	-0.878530272655767	-0.878530272655767	-0.878530272655767	-0.878530272655767	-0.878530272655767	-0.878530272655767	-0.878530272655767	-0.878530272655767	-0.878530272655767	-0.878530272655767	-0.878530272655767	-0.878530272655767	-0.878530272655767	-0.878530272655767	-0.878530272655767	-0.878530272655767	-0.878530272655767	-0.878530272655767	-0.878530272655767	-0.878530272655767	-0.878530272655767	-0.878530272655767	-0.878530272655767	-0.878530272655767	-0.878530272655767	-0.878530272655767	-0.878530272655767	-0.878530272655767	-0.878530272655767	-0.878530272655767	-0.878530272655767	-0.878530272655767	-0.878530272655767	-0.878530272655767	-0.878530272655767	-0.878530272655767	-0.878530272655767	-0.878530272655767	-0.878530272655767	-0.878530272655767	-0.878530272655767	-0.878530272655767	-0.878530272655767	-0.878530272655767	-0.878530272655767	-0.878530272655767	-0.878530272655767	-0.878530272655767	-0.878530272655767	-0.878530272655767	-0.878530272655767	-0.878530272655767	-0.878530272655767	-0.878530272655767	-0.878530272655767	-0.878530272655767	-0.878530272655767	-0.878530272655767	-0.878530272655767	-0.878530272655767	-0.878530272655767	-0.878530272655767	-0.878530272655767	-0.878530272655767	-0.878530272655767	-0.878530272655767	-0.878530272655767	-0.878530272655767	-0.878530272655767	-0.878530272655767	-0.878530272655767	-0.878530272655767	-0.878530272655767	-0.878530272655767	-0.878530272655767	-0.878530272655767	-0.878530272655767	-0.878530272655767	-0.878530272655767	-0.878530272655767	-0.878530272655767	-0.878530272655767	-0.878530272655767	-0.878530272655767	-0.878530272655767	-0.878530272655767	-0.878530272655767	-0.878530272655767	-0.878530272655767	-0.878530272655767	-0.878530272655767	-0.878530272655767	-0.878530272655767	-0.878530272655767	-0.878530272655767	-0.878530272655767	-0.878530272655767	-0.878530272655767	-0.878530272655767	-0.878530272655767	-0.878530272655767	-0.878530272655767	-0.878530272655767	-0.878530272655767	-0.878530272655767	-0.878530272655767	-0.878530272655767	-0.878530272655767	-0.878530272655767	-0.878530272655767	-0.878530272655767	-0.878530272655767	-0.878530272655767	-0.878530272655767	-0.878530272655767	-0.878530272655767	-0.878530272655767	-0.878530272655767	-0.878530272655767	-0.878530272655767	-0.878530272655767	-0.878530272655767	-0.878530272655767	-0.878530272655767	-0.878530272655767	-0.878530272655767	-0.878530272655767	-0.878530272655767	-0.878530272655767	-0.878530272655767	-0.878530272655767	1.97070407662148	-0.878530272655767	-0.878530272655767	-0.878530272655767	-0.878530272655767	-0.878530272655767	-0.878530272655767	-0.878530272655767	-0.878530272655767	-0.878530272655767	-0.878530272655767	-0.878530272655767	-0.878530272655767	-0.878530272655767	-0.878530272655767	-0.878530272655767	-0.878530272655767	-0.878530272655767	-0.878530272655767	-0.878530272655767	-0.878530272655767	-0.878530272655767	-0.878530272655767	-0.878530272655767	-0.878530272655767	-0.878530272655767	-0.878530272655767	-0.878530272655767	-0.878530272655767	-0.878530272655767	-0.878530272655767	-0.878530272655767	-0.878530272655767	-0.878530272655767	-0.878530272655767	-0.878530272655767	-0.878530272655767	-0.878530272655767	-0.878530272655767	-0.878530272655767	-0.878530272655767	-0.878530272655767	-0.878530272655767	-0.878530272655767	-0.878530272655767	-0.878530272655767	-0.878530272655767	-0.878530272655767	-0.878530272655767	-0.878530272655767	-0.878530272655767	-0.878530272655767	-0.878530272655767	-0.878530272655767	-0.878530272655767	-0.878530272655767	-0.878530272655767	-0.878530272655767	-0.878530272655767	-0.878530272655767	-0.878530272655767	-0.878530272655767	-0.878530272655767	-0.878530272655767	-0.878530272655767	-0.878530272655767	0.847289625442219	-0.878530272655767	-0.878530272655767	-0.878530272655767	-0.878530272655767	-0.878530272655767	-0.878530272655767	-0.878530272655767	-0.878530272655767	-0.878530272655767	-0.878530272655767	-0.878530272655767	-0.878530272655767	-0.878530272655767	-0.878530272655767	-0.878530272655767	-0.878530272655767	-0.878530272655767	-0.878530272655767	-0.878530272655767	-0.878530272655767	-0.878530272655767	-0.878530272655767	-0.878530272655767	-0.878530272655767	-0.878530272655767	-0.878530272655767	-0.878530272655767	-0.878530272655767	-0.878530272655767	-0.878530272655767	-0.878530272655767	-0.878530272655767	-0.878530272655767	-0.878530272655767	-0.878530272655767	-0.878530272655767	-0.878530272655767	-0.878530272655767	-0.878530272655767	-0.878530272655767	-0.878530272655767	-0.878530272655767	-0.878530272655767	-0.878530272655767	-0.878530272655767	-0.878530272655767	-0.878530272655767	-0.878530272655767	-0.878530272655767	-0.878530272655767	-0.878530272655767	-0.878530272655767	-0.878530272655767	-0.878530272655767	-0.878530272655767	-0.878530272655767	-0.878530272655767	-0.878530272655767	-0.878530272655767	-0.878530272655767	-0.878530272655767	-0.878530272655767	-0.878530272655767	-0.878530272655767	-0.878530272655767	-0.878530272655767	-0.878530272655767	-0.878530272655767	-0.878530272655767	-0.878530272655767	-0.878530272655767	-0.878530272655767	-0.878530272655767	-0.878530272655767	-0.878530272655767	-0.878530272655767	-0.878530272655767	-0.878530272655767	-0.878530272655767	-0.878530272655767	-0.878530272655767	-0.878530272655767	-0.878530272655767	-0.878530272655767	-0.878530272655767	-0.878530272655767	-0.878530272655767	-0.878530272655767	-0.878530272655767	-0.878530272655767	-0.878530272655767	-0.878530272655767	-0.878530272655767	-0.878530272655767	-0.878530272655767	-0.878530272655767	-0.878530272655767	-0.878530272655767	-0.878530272655767	-0.878530272655767	-0.878530272655767	1.07917818387571	-0.878530272655767	-0.878530272655767	-0.878530272655767	-0.878530272655767	-0.878530272655767	-0.878530272655767	-0.878530272655767	-0.878530272655767	-0.878530272655767	-0.878530272655767	-0.878530272655767	-0.878530272655767	-0.878530272655767	-0.878530272655767	-0.878530272655767	-0.878530272655767	-0.878530272655767	-0.878530272655767	-0.878530272655767	-0.878530272655767	-0.878530272655767	-0.878530272655767	-0.878530272655767	-0.878530272655767	-0.878530272655767	-0.878530272655767	-0.878530272655767	-0.878530272655767	-0.878530272655767	-0.878530272655767	-0.878530272655767	-0.878530272655767	-0.878530272655767	-0.878530272655767	-0.878530272655767	-0.878530272655767	-0.878530272655767	-0.878530272655767	-0.878530272655767	-0.878530272655767	-0.878530272655767	-0.878530272655767	-0.878530272655767	-0.878530272655767	-0.878530272655767	-0.878530272655767	-0.878530272655767	-0.878530272655767	-0.878530272655767	-0.878530272655767	-0.878530272655767	-0.878530272655767	-0.878530272655767	-0.878530272655767	-0.878530272655767	-0.878530272655767	-0.878530272655767	-0.878530272655767	0.930198706958387	-0.878530272655767	-0.878530272655767	-0.878530272655767	-0.878530272655767	-0.878530272655767	-0.878530272655767	-0.878530272655767	-0.878530272655767	-0.878530272655767	-0.878530272655767	-0.878530272655767	-0.878530272655767	-0.878530272655767	-0.878530272655767	-0.878530272655767	-0.878530272655767	-0.878530272655767	-0.878530272655767	-0.878530272655767	-0.878530272655767	-0.878530272655767	-0.878530272655767	-0.878530272655767	-0.878530272655767	-0.878530272655767	-0.878530272655767	-0.878530272655767	-0.878530272655767	-0.878530272655767	-0.878530272655767	-0.878530272655767	-0.878530272655767	-0.878530272655767	-0.878530272655767	-0.878530272655767	-0.878530272655767	-0.878530272655767	-0.878530272655767	-0.878530272655767	-0.878530272655767	-0.878530272655767	-0.878530272655767	-0.878530272655767	-0.878530272655767	-0.878530272655767	-0.878530272655767	-0.878530272655767	-0.878530272655767	-0.878530272655767	-0.878530272655767	-0.878530272655767	-0.878530272655767	-0.878530272655767	-0.878530272655767	-0.878530272655767	-0.878530272655767	-0.878530272655767	-0.878530272655767	-0.878530272655767	-0.878530272655767	-0.878530272655767	-0.878530272655767	-0.878530272655767	1.11190204624372	-0.878530272655767	-0.878530272655767	-0.878530272655767	-0.878530272655767	-0.878530272655767	-0.878530272655767	-0.878530272655767	-0.878530272655767	-0.878530272655767	-0.878530272655767	-0.878530272655767	-0.878530272655767	-0.878530272655767	-0.878530272655767	-0.878530272655767	-0.878530272655767	-0.878530272655767	-0.878530272655767	-0.878530272655767	-0.878530272655767	-0.878530272655767	-0.878530272655767	-0.878530272655767	-0.878530272655767	-0.878530272655767	-0.878530272655767	-0.878530272655767	-0.878530272655767	-0.878530272655767	0.266245812281289	-0.878530272655767	-0.878530272655767	-0.878530272655767	-0.878530272655767	-0.878530272655767	-0.878530272655767	-0.878530272655767	-0.878530272655767	-0.878530272655767	-0.878530272655767	-0.878530272655767	-0.878530272655767	-0.878530272655767	-0.878530272655767	-0.878530272655767	-0.878530272655767	-0.878530272655767	-0.878530272655767	-0.878530272655767	-0.878530272655767	-0.878530272655767	-0.878530272655767	-0.878530272655767	-0.878530272655767	-0.878530272655767	-0.878530272655767	-0.878530272655767	-0.878530272655767	-0.878530272655767	-0.878530272655767	-0.878530272655767	-0.878530272655767	-0.878530272655767	-0.878530272655767	-0.878530272655767	-0.878530272655767	-0.878530272655767	-0.878530272655767	-0.878530272655767	-0.878530272655767	-0.878530272655767	-0.878530272655767	-0.878530272655767	-0.878530272655767	-0.878530272655767	-0.878530272655767	-0.878530272655767	-0.878530272655767	-0.878530272655767	-0.878530272655767	-0.878530272655767	-0.878530272655767	-0.878530272655767	-0.878530272655767	-0.878530272655767	-0.878530272655767	-0.878530272655767	-0.878530272655767	-0.878530272655767	-0.878530272655767	-0.878530272655767	-0.878530272655767	-0.878530272655767	-0.878530272655767	-0.878530272655767	-0.878530272655767	-0.878530272655767	-0.878530272655767	-0.878530272655767	-0.878530272655767	-0.878530272655767	-0.878530272655767	-0.878530272655767	-0.878530272655767	-0.878530272655767	-0.878530272655767	-0.878530272655767	-0.878530272655767	-0.878530272655767	-0.878530272655767	-0.878530272655767	-0.878530272655767	-0.878530272655767	-0.878530272655767	-0.878530272655767	-0.878530272655767	-0.878530272655767	-0.878530272655767	-0.878530272655767	-0.878530272655767	-0.878530272655767	-0.878530272655767	-0.878530272655767	-0.878530272655767	-0.878530272655767	-0.878530272655767	-0.878530272655767	-0.878530272655767	-0.878530272655767	-0.878530272655767	-0.878530272655767	-0.878530272655767	-0.878530272655767	-0.878530272655767	-0.878530272655767	-0.878530272655767	-0.878530272655767	-0.878530272655767	-0.878530272655767	-0.878530272655767	-0.878530272655767	-0.878530272655767	-0.878530272655767	-0.878530272655767	-0.878530272655767	-0.878530272655767	-0.878530272655767	-0.878530272655767	-0.878530272655767	-0.878530272655767	-0.878530272655767	-0.878530272655767	-0.878530272655767	-0.878530272655767	-0.878530272655767	-0.878530272655767	-0.878530272655767	-0.878530272655767	-0.878530272655767	-0.878530272655767	-0.878530272655767	-0.878530272655767	-0.878530272655767	-0.878530272655767	-0.878530272655767	-0.878530272655767	-0.878530272655767	-0.878530272655767	-0.878530272655767	-0.878530272655767	-0.878530272655767	-0.878530272655767	-0.878530272655767	-0.878530272655767	-0.878530272655767	-0.878530272655767	-0.878530272655767	-0.878530272655767	-0.878530272655767	-0.878530272655767	-0.878530272655767	-0.878530272655767	-0.878530272655767	-0.878530272655767	-0.878530272655767	-0.878530272655767	-0.878530272655767	-0.878530272655767	-0.878530272655767	-0.878530272655767	-0.878530272655767	-0.878530272655767	-0.878530272655767	-0.878530272655767	-0.878530272655767	-0.878530272655767	-0.878530272655767	-0.878530272655767	-0.878530272655767	-0.878530272655767	-0.878530272655767	-0.878530272655767	-0.878530272655767	-0.878530272655767	-0.878530272655767	-0.878530272655767	-0.878530272655767	-0.878530272655767	-0.878530272655767	-0.878530272655767	0.361391617132616	-0.878530272655767	-0.878530272655767	-0.878530272655767	-0.878530272655767	-0.878530272655767	-0.878530272655767	-0.878530272655767	-0.878530272655767	-0.878530272655767	-0.878530272655767	-0.878530272655767	-0.878530272655767	-0.878530272655767	-0.878530272655767	-0.878530272655767	-0.878530272655767	-0.878530272655767	-0.878530272655767	-0.878530272655767	-0.878530272655767	-0.878530272655767	-0.878530272655767	-0.878530272655767	-0.878530272655767	-0.878530272655767	-0.878530272655767	-0.878530272655767	-0.878530272655767	-0.878530272655767	-0.878530272655767	-0.878530272655767	-0.878530272655767	-0.878530272655767	-0.878530272655767	-0.878530272655767	-0.878530272655767	-0.878530272655767	-0.878530272655767	-0.878530272655767	-0.878530272655767	-0.878530272655767	-0.878530272655767	-0.878530272655767	-0.878530272655767	-0.878530272655767	-0.878530272655767	-0.878530272655767	-0.878530272655767	-0.878530272655767	-0.878530272655767	-0.878530272655767	-0.878530272655767	-0.878530272655767	-0.878530272655767	-0.878530272655767	-0.878530272655767	-0.878530272655767	-0.878530272655767	-0.878530272655767	-0.878530272655767	-0.878530272655767	-0.878530272655767	-0.878530272655767	-0.878530272655767	-0.878530272655767	-0.878530272655767	-0.878530272655767	-0.878530272655767	-0.878530272655767	-0.878530272655767	-0.878530272655767	-0.878530272655767	-0.878530272655767	-0.878530272655767	-0.878530272655767	-0.878530272655767	-0.878530272655767	-0.878530272655767	-0.878530272655767	-0.878530272655767	-0.878530272655767	-0.878530272655767	-0.878530272655767	-0.878530272655767	-0.878530272655767	-0.878530272655767	-0.878530272655767	-0.878530272655767	-0.878530272655767	-0.878530272655767	-0.878530272655767	-0.878530272655767	-0.878530272655767	-0.878530272655767	-0.878530272655767	-0.878530272655767	-0.878530272655767	-0.878530272655767	-0.878530272655767	-0.878530272655767	-0.878530272655767	-0.878530272655767	-0.878530272655767	-0.878530272655767	-0.878530272655767	-0.878530272655767	-0.878530272655767	-0.878530272655767	-0.878530272655767	-0.878530272655767	-0.878530272655767	-0.878530272655767	-0.878530272655767	-0.878530272655767	-0.878530272655767	-0.878530272655767	-0.878530272655767	-0.878530272655767	-0.878530272655767	-0.878530272655767	-0.878530272655767	-0.878530272655767	-0.878530272655767	-0.878530272655767	-0.878530272655767	-0.878530272655767	-0.878530272655767	-0.878530272655767	-0.878530272655767	-0.878530272655767	-0.878530272655767	-0.878530272655767	-0.878530272655767	-0.878530272655767	-0.878530272655767	-0.878530272655767	-0.878530272655767	-0.878530272655767	-0.878530272655767	-0.878530272655767	-0.878530272655767	-0.878530272655767	-0.878530272655767	-0.878530272655767	-0.878530272655767	-0.878530272655767	-0.878530272655767	-0.878530272655767	-0.878530272655767	-0.878530272655767	-0.878530272655767	-0.878530272655767	-0.878530272655767	-0.878530272655767	-0.878530272655767	-0.878530272655767	-0.878530272655767	-0.878530272655767	-0.878530272655767	-0.878530272655767	-0.878530272655767	-0.878530272655767	-0.878530272655767	-0.878530272655767	-0.878530272655767	-0.878530272655767	-0.878530272655767	-0.878530272655767	-0.878530272655767	-0.878530272655767	-0.878530272655767	-0.878530272655767	-0.878530272655767	-0.878530272655767	-0.878530272655767	-0.878530272655767	-0.878530272655767	-0.878530272655767	-0.878530272655767	-0.878530272655767	-0.878530272655767	-0.878530272655767	-0.878530272655767	-0.878530272655767	-0.878530272655767	-0.878530272655767	-0.878530272655767	-0.878530272655767	-0.878530272655767	-0.878530272655767	-0.878530272655767	-0.878530272655767	-0.878530272655767	-0.878530272655767	-0.878530272655767	-0.878530272655767	-0.878530272655767	-0.878530272655767	-0.878530272655767	-0.878530272655767	-0.878530272655767	-0.878530272655767	-0.878530272655767	-0.878530272655767	-0.878530272655767	-0.878530272655767	-0.878530272655767	-0.878530272655767	-0.878530272655767	-0.878530272655767	-0.878530272655767	-0.878530272655767	-0.878530272655767	-0.878530272655767	-0.878530272655767	-0.878530272655767	-0.878530272655767	-0.878530272655767	-0.878530272655767	-0.878530272655767	-0.878530272655767	-0.878530272655767	-0.878530272655767	-0.878530272655767	-0.878530272655767	-0.878530272655767	-0.878530272655767	-0.878530272655767	-0.878530272655767	-0.878530272655767	-0.878530272655767	0.761255547710236	-0.878530272655767	-0.878530272655767	-0.878530272655767	-0.878530272655767	-0.878530272655767	-0.878530272655767	-0.878530272655767	-0.878530272655767	-0.878530272655767	-0.878530272655767	-0.878530272655767	-0.878530272655767	-0.878530272655767	-0.878530272655767	-0.878530272655767	-0.878530272655767	-0.878530272655767	-0.878530272655767	-0.878530272655767	-0.878530272655767	-0.878530272655767	-0.878530272655767	-0.878530272655767	-0.878530272655767	-0.878530272655767	-0.878530272655767	-0.878530272655767	-0.878530272655767	-0.878530272655767	-0.878530272655767	-0.878530272655767	-0.878530272655767	-0.878530272655767	-0.878530272655767	-0.878530272655767	-0.878530272655767	-0.878530272655767	-0.878530272655767	-0.878530272655767	-0.878530272655767	-0.878530272655767	-0.878530272655767	-0.878530272655767	-0.878530272655767	-0.878530272655767	-0.878530272655767	-0.878530272655767	-0.878530272655767	-0.878530272655767	-0.878530272655767	-0.878530272655767	-0.878530272655767	-0.878530272655767	-0.878530272655767	-0.878530272655767	-0.878530272655767	-0.878530272655767	-0.878530272655767	-0.878530272655767	-0.878530272655767	-0.878530272655767	-0.878530272655767	-0.878530272655767	-0.878530272655767	-0.878530272655767	-0.878530272655767	-0.878530272655767	-0.878530272655767	-0.878530272655767	-0.878530272655767	-0.878530272655767	-0.878530272655767	-0.878530272655767	-0.878530272655767	-0.878530272655767	-0.878530272655767	-0.878530272655767	-0.878530272655767	-0.878530272655767	-0.878530272655767	-0.878530272655767	-0.878530272655767	-0.878530272655767	-0.878530272655767	-0.878530272655767	-0.878530272655767	-0.878530272655767	-0.878530272655767	-0.878530272655767	-0.878530272655767	-0.878530272655767	-0.878530272655767	-0.878530272655767	-0.878530272655767	-0.878530272655767	-0.878530272655767	-0.878530272655767	-0.878530272655767	-0.878530272655767	-0.878530272655767	-0.878530272655767	-0.878530272655767	-0.878530272655767	-0.878530272655767	-0.878530272655767	-0.878530272655767	-0.878530272655767	-0.878530272655767	-0.878530272655767	-0.878530272655767	-0.878530272655767	-0.878530272655767	-0.878530272655767	-0.878530272655767	-0.878530272655767	-0.878530272655767	-0.878530272655767	-0.878530272655767	-0.878530272655767	-0.878530272655767	-0.878530272655767	-0.878530272655767	-0.878530272655767	-0.878530272655767	-0.878530272655767	-0.878530272655767	-0.878530272655767	-0.878530272655767	-0.878530272655767	-0.878530272655767	-0.878530272655767	-0.878530272655767	-0.878530272655767	-0.878530272655767	-0.878530272655767	-0.878530272655767	-0.878530272655767	-0.878530272655767	-0.878530272655767	-0.878530272655767	-0.878530272655767	-0.878530272655767	-0.878530272655767	-0.878530272655767	-0.878530272655767	-0.878530272655767	-0.878530272655767	-0.878530272655767	-0.878530272655767	-0.878530272655767	-0.878530272655767	-0.878530272655767	-0.878530272655767	-0.878530272655767	-0.878530272655767	-0.878530272655767	-0.878530272655767	-0.878530272655767	-0.878530272655767	-0.878530272655767	-0.878530272655767	-0.878530272655767	-0.878530272655767	-0.878530272655767	-0.878530272655767	-0.878530272655767	-0.878530272655767	-0.878530272655767	-0.878530272655767	-0.878530272655767	-0.878530272655767	-0.878530272655767	-0.878530272655767	-0.878530272655767	-0.878530272655767	-0.878530272655767	-0.878530272655767	-0.878530272655767	-0.878530272655767	-0.878530272655767	-0.878530272655767	-0.878530272655767	-0.878530272655767	-0.878530272655767	-0.878530272655767	-0.878530272655767	-0.878530272655767	-0.878530272655767	-0.878530272655767	-0.878530272655767	-0.878530272655767	-0.878530272655767	-0.878530272655767	-0.878530272655767	1.5580199758601	-0.878530272655767	-0.878530272655767	-0.878530272655767	-0.878530272655767	-0.878530272655767	-0.878530272655767	-0.878530272655767	-0.878530272655767	-0.878530272655767	-0.878530272655767	-0.878530272655767	-0.878530272655767	-0.878530272655767	-0.878530272655767	-0.878530272655767	-0.878530272655767	-0.878530272655767	-0.878530272655767	-0.878530272655767	-0.878530272655767	-0.878530272655767	-0.878530272655767	-0.878530272655767	-0.878530272655767	-0.878530272655767	-0.878530272655767	-0.878530272655767	-0.878530272655767	-0.878530272655767	-0.878530272655767	-0.878530272655767	-0.878530272655767	-0.878530272655767	-0.878530272655767	-0.878530272655767	-0.878530272655767	-0.878530272655767	-0.878530272655767	-0.878530272655767	-0.878530272655767	-0.878530272655767	-0.878530272655767	-0.878530272655767	-0.878530272655767	-0.878530272655767	-0.878530272655767	-0.878530272655767	-0.878530272655767	-0.878530272655767	-0.878530272655767	-0.878530272655767	-0.878530272655767	-0.878530272655767	-0.878530272655767	-0.878530272655767	-0.878530272655767	-0.878530272655767	-0.878530272655767	-0.878530272655767	-0.878530272655767	-0.878530272655767	-0.878530272655767	-0.878530272655767	-0.878530272655767	-0.878530272655767	-0.878530272655767	-0.878530272655767	-0.878530272655767	-0.878530272655767	-0.878530272655767	-0.878530272655767	-0.878530272655767	-0.878530272655767	-0.878530272655767	-0.878530272655767	-0.878530272655767	-0.878530272655767	-0.878530272655767	-0.878530272655767	-0.878530272655767	-0.878530272655767	-0.878530272655767	-0.878530272655767	-0.878530272655767	-0.878530272655767	-0.878530272655767	-0.878530272655767	-0.878530272655767	-0.878530272655767	-0.878530272655767	1.15236802065988	-0.878530272655767	-0.878530272655767	-0.878530272655767	-0.878530272655767	-0.878530272655767	-0.878530272655767	-0.878530272655767	-0.878530272655767	-0.878530272655767	-0.878530272655767	-0.878530272655767	-0.878530272655767	-0.878530272655767	-0.878530272655767	-0.878530272655767	-0.878530272655767	-0.878530272655767	-0.878530272655767	-0.878530272655767	-0.878530272655767	-0.878530272655767	-0.878530272655767	-0.878530272655767	-0.878530272655767	-0.878530272655767	1.27818858803684	-0.878530272655767	-0.878530272655767	-0.878530272655767	-0.878530272655767	-0.878530272655767	-0.878530272655767	-0.878530272655767	-0.878530272655767	-0.878530272655767	-0.878530272655767	-0.878530272655767	-0.878530272655767	-0.878530272655767	-0.878530272655767	-0.878530272655767	-0.878530272655767	-0.878530272655767	-0.878530272655767	-0.878530272655767	-0.878530272655767	-0.878530272655767	-0.878530272655767	-0.878530272655767	-0.878530272655767	-0.878530272655767	-0.878530272655767	-0.878530272655767	-0.878530272655767	-0.878530272655767	-0.878530272655767	-0.878530272655767	-0.878530272655767	-0.878530272655767	-0.878530272655767	-0.878530272655767	-0.878530272655767	-0.878530272655767	-0.878530272655767	-0.878530272655767	-0.878530272655767	-0.878530272655767	-0.878530272655767	-0.878530272655767	-0.878530272655767	-0.878530272655767	-0.878530272655767	-0.878530272655767	-0.878530272655767	-0.878530272655767	-0.878530272655767	-0.878530272655767	-0.878530272655767	-0.878530272655767	-0.878530272655767	-0.878530272655767	-0.457809480027537	-0.878530272655767	-0.878530272655767	-0.878530272655767	-0.878530272655767	-0.878530272655767	-0.878530272655767	-0.878530272655767	-0.878530272655767	-0.878530272655767	-0.878530272655767	-0.878530272655767	-0.878530272655767	-0.878530272655767	-0.878530272655767	-0.878530272655767	-0.878530272655767	-0.878530272655767	-0.878530272655767	-0.878530272655767	-0.878530272655767	-0.878530272655767	-0.878530272655767	-0.878530272655767	-0.878530272655767	-0.878530272655767	-0.878530272655767	-0.878530272655767	-0.878530272655767	-0.878530272655767	-0.878530272655767	-0.878530272655767	-0.878530272655767	-0.878530272655767	-0.878530272655767	-0.878530272655767	-0.878530272655767	-0.878530272655767	-0.878530272655767	-0.878530272655767	-0.878530272655767	-0.878530272655767	-0.878530272655767	-0.878530272655767	-0.878530272655767	-0.878530272655767	-0.878530272655767	-0.878530272655767	-0.878530272655767	-0.878530272655767	-0.878530272655767	-0.878530272655767	-0.878530272655767	-0.878530272655767	-0.878530272655767	-0.878530272655767	-0.878530272655767	-0.878530272655767	-0.878530272655767	-0.878530272655767	-0.878530272655767	-0.878530272655767	-0.878530272655767	-0.878530272655767	-0.878530272655767	-0.878530272655767	-0.878530272655767	-0.878530272655767	-0.878530272655767	-0.878530272655767	-0.878530272655767	-0.878530272655767	-0.878530272655767	-0.878530272655767	-0.878530272655767	-0.878530272655767	-0.878530272655767	-0.878530272655767	-0.878530272655767	-0.878530272655767	-0.878530272655767	-0.878530272655767	-0.878530272655767	-0.878530272655767	-0.878530272655767	-0.878530272655767	-0.878530272655767	-0.878530272655767	-0.878530272655767	-0.878530272655767	-0.878530272655767	-0.878530272655767	-0.878530272655767	-0.878530272655767	-0.878530272655767	-0.878530272655767	-0.878530272655767	-0.878530272655767	-0.878530272655767	-0.878530272655767	-0.878530272655767	-0.878530272655767	-0.878530272655767	-0.878530272655767	-0.878530272655767	-0.878530272655767	-0.878530272655767	-0.878530272655767	-0.878530272655767	-0.878530272655767	-0.878530272655767	-0.878530272655767	-0.878530272655767	-0.878530272655767	-0.878530272655767	-0.878530272655767	-0.878530272655767	-0.878530272655767	-0.878530272655767	1.13433188231537	-0.878530272655767	-0.878530272655767	-0.878530272655767	-0.878530272655767	-0.878530272655767	-0.878530272655767	-0.878530272655767	-0.878530272655767	-0.878530272655767	-0.878530272655767	-0.878530272655767	-0.878530272655767	-0.878530272655767	-0.878530272655767	-0.878530272655767	-0.878530272655767	-0.878530272655767	-0.878530272655767	-0.878530272655767	-0.878530272655767	-0.878530272655767	-0.878530272655767	-0.878530272655767	-0.878530272655767	-0.878530272655767	-0.878530272655767	-0.878530272655767	-0.878530272655767	-0.878530272655767	-0.878530272655767	-0.878530272655767	-0.878530272655767	-0.878530272655767	-0.878530272655767	-0.878530272655767	-0.878530272655767	-0.878530272655767	-0.878530272655767	-0.878530272655767	-0.878530272655767	-0.878530272655767	-0.878530272655767	-0.878530272655767	-0.878530272655767	-0.878530272655767	-0.878530272655767	-0.878530272655767	-0.878530272655767	-0.878530272655767	-0.878530272655767	-0.878530272655767	-0.878530272655767	-0.878530272655767	-0.878530272655767	-0.878530272655767	-0.878530272655767	-0.878530272655767	-0.878530272655767	-0.878530272655767	-0.878530272655767	-0.878530272655767	-0.878530272655767	-0.878530272655767	-0.878530272655767	-0.878530272655767	-0.878530272655767	-0.878530272655767	-0.878530272655767	-0.878530272655767	-0.878530272655767	-0.878530272655767	-0.878530272655767	-0.878530272655767	0.594382046118794	-0.878530272655767	-0.878530272655767	-0.878530272655767	-0.878530272655767	-0.878530272655767	-0.878530272655767	-0.878530272655767	-0.878530272655767	-0.878530272655767	-0.878530272655767	-0.878530272655767	-0.878530272655767	-0.878530272655767	-0.878530272655767	-0.878530272655767	-0.878530272655767	-0.878530272655767	-0.878530272655767	-0.878530272655767	-0.878530272655767	-0.878530272655767	-0.878530272655767	-0.878530272655767	-0.878530272655767	-0.878530272655767	-0.878530272655767	-0.878530272655767	-0.878530272655767	-0.878530272655767	-0.878530272655767	-0.878530272655767	-0.878530272655767	-0.878530272655767	-0.878530272655767	-0.878530272655767	-0.878530272655767	1.3018500523714	-0.878530272655767	-0.878530272655767	-0.878530272655767	-0.878530272655767	-0.878530272655767	-0.878530272655767	-0.878530272655767	-0.878530272655767	-0.878530272655767	-0.878530272655767	-0.878530272655767	-0.878530272655767	-0.878530272655767	-0.878530272655767	0.369750691891485	-0.878530272655767	-0.878530272655767	-0.878530272655767	-0.878530272655767	-0.878530272655767	-0.878530272655767	-0.878530272655767	-0.878530272655767	-0.878530272655767	-0.878530272655767	-0.878530272655767	-0.878530272655767	-0.878530272655767	-0.878530272655767	-0.878530272655767	-0.878530272655767	-0.878530272655767	-0.878530272655767	-0.878530272655767	-0.878530272655767	-0.878530272655767	-0.878530272655767	-0.878530272655767	-0.878530272655767	-0.878530272655767	-0.878530272655767	-0.878530272655767	-0.878530272655767	-0.878530272655767	-0.878530272655767	-0.878530272655767	-0.878530272655767	-0.878530272655767	-0.878530272655767	-0.878530272655767	-0.878530272655767	-0.878530272655767	-0.878530272655767	-0.878530272655767	-0.878530272655767	-0.878530272655767	-0.878530272655767	-0.878530272655767	-0.878530272655767	-0.878530272655767	-0.878530272655767	-0.878530272655767	-0.878530272655767	-0.878530272655767	-0.878530272655767	-0.878530272655767	-0.878530272655767	-0.878530272655767	-0.878530272655767	-0.878530272655767	-0.878530272655767	-0.878530272655767	-0.878530272655767	-0.878530272655767	-0.878530272655767	-0.878530272655767	-0.878530272655767	-0.878530272655767	-0.878530272655767	-0.878530272655767	-0.878530272655767	-0.878530272655767	-0.878530272655767	-0.878530272655767	-0.878530272655767	-0.878530272655767	1.61988794986031	-0.878530272655767	-0.878530272655767	-0.878530272655767	-0.878530272655767	-0.878530272655767	-0.878530272655767	-0.878530272655767	-0.878530272655767	-0.878530272655767	-0.878530272655767	-0.878530272655767	-0.878530272655767	-0.878530272655767	-0.878530272655767	-0.878530272655767	-0.878530272655767	-0.878530272655767	-0.878530272655767	-0.878530272655767	-0.878530272655767	-0.878530272655767	-0.878530272655767	-0.878530272655767	-0.878530272655767	-0.878530272655767	-0.878530272655767	-0.878530272655767	-0.878530272655767	-0.878530272655767	-0.878530272655767	-0.878530272655767	-0.878530272655767	-0.878530272655767	-0.878530272655767	-0.878530272655767	-0.878530272655767	-0.878530272655767	-0.878530272655767	-0.878530272655767	-0.878530272655767	-0.878530272655767	-0.878530272655767	-0.878530272655767	-0.878530272655767	-0.878530272655767	-0.878530272655767	1.20266168889252	-0.878530272655767	-0.878530272655767	-0.878530272655767	-0.878530272655767	-0.878530272655767	-0.878530272655767	-0.878530272655767	-0.878530272655767	-0.878530272655767	-0.878530272655767	-0.878530272655767	-0.878530272655767	-0.878530272655767	-0.878530272655767	-0.878530272655767	-0.878530272655767	-0.878530272655767	-0.878530272655767	-0.878530272655767	-0.878530272655767	-0.878530272655767	-0.878530272655767	-0.878530272655767	-0.878530272655767	0.987665482022903	-0.878530272655767	-0.878530272655767	-0.878530272655767	-0.878530272655767	-0.878530272655767	-0.878530272655767	-0.878530272655767	-0.878530272655767	-0.878530272655767	-0.878530272655767	-0.878530272655767	-0.878530272655767	-0.878530272655767	-0.878530272655767	-0.878530272655767	-0.878530272655767	-0.878530272655767	-0.878530272655767	-0.878530272655767	-0.878530272655767	-0.878530272655767	-0.878530272655767	-0.878530272655767	-0.878530272655767	-0.878530272655767	0.621398163555201	-0.878530272655767	-0.878530272655767	1.11843475086809	-0.878530272655767	-0.878530272655767	-0.878530272655767	-0.878530272655767	-0.878530272655767	-0.878530272655767	-0.878530272655767	-0.878530272655767	-0.878530272655767	-0.878530272655767	-0.878530272655767	-0.878530272655767	-0.878530272655767	-0.878530272655767	-0.878530272655767	0.797366014112106	-0.878530272655767	0.970077062775332	-0.878530272655767	1.59448387718444	-0.878530272655767	-0.878530272655767	-0.878530272655767	-0.878530272655767	-0.878530272655767	-0.878530272655767	-0.878530272655767	-0.878530272655767	-0.878530272655767	-0.878530272655767	-0.878530272655767	-0.878530272655767	-0.878530272655767	-0.878530272655767	-0.878530272655767	-0.878530272655767	-0.878530272655767	-0.878530272655767	-0.878530272655767	-0.878530272655767	-0.878530272655767	-0.878530272655767	-0.878530272655767	-0.878530272655767	-0.878530272655767	-0.878530272655767	-0.878530272655767	-0.878530272655767	-0.878530272655767	-0.878530272655767	-0.878530272655767	-0.878530272655767	-0.878530272655767	-0.878530272655767	-0.878530272655767	-0.878530272655767	-0.878530272655767	-0.878530272655767	-0.878530272655767	-0.878530272655767	-0.878530272655767	-0.878530272655767	-0.878530272655767	-0.878530272655767	-0.878530272655767	-0.878530272655767	-0.878530272655767	-0.878530272655767	-0.878530272655767	-0.878530272655767	-0.878530272655767	-0.878530272655767	-0.878530272655767	-0.878530272655767	-0.878530272655767	-0.878530272655767	-0.878530272655767	-0.878530272655767	-0.878530272655767	-0.878530272655767	-0.878530272655767	-0.878530272655767	-0.878530272655767	-0.878530272655767	1.42095756447128	-0.878530272655767	-0.878530272655767	-0.878530272655767	-0.878530272655767	-0.878530272655767	-0.878530272655767	-0.878530272655767	-0.878530272655767	-0.878530272655767	-0.878530272655767	-0.878530272655767	-0.878530272655767	-0.878530272655767	-0.878530272655767	-0.878530272655767	-0.878530272655767	-0.878530272655767	-0.878530272655767	-0.878530272655767	-0.878530272655767	-0.878530272655767	-0.878530272655767	-0.878530272655767	-0.878530272655767	-0.878530272655767	-0.878530272655767	-0.878530272655767	-0.878530272655767	-0.878530272655767	-0.878530272655767	-0.878530272655767	-0.878530272655767	-0.878530272655767	-0.878530272655767	-0.878530272655767	-0.878530272655767	-0.878530272655767	-0.878530272655767	-0.878530272655767	-0.878530272655767	-0.878530272655767	-0.878530272655767	-0.878530272655767	-0.878530272655767	-0.878530272655767	-0.878530272655767	-0.878530272655767	-0.878530272655767	-0.878530272655767	-0.878530272655767	-0.878530272655767	-0.878530272655767	-0.878530272655767	-0.878530272655767	-0.878530272655767	-0.878530272655767	-0.878530272655767	-0.878530272655767	-0.878530272655767	-0.878530272655767	-0.878530272655767	-0.878530272655767	-0.878530272655767	-0.878530272655767	-0.878530272655767	-0.878530272655767	-0.878530272655767	-0.878530272655767	-0.878530272655767	-0.878530272655767	-0.878530272655767	-0.878530272655767	-0.878530272655767	-0.878530272655767	-0.878530272655767	-0.878530272655767	-0.878530272655767	-0.878530272655767	-0.878530272655767	-0.878530272655767	-0.878530272655767	-0.878530272655767	-0.878530272655767	-0.878530272655767	-0.878530272655767	-0.878530272655767	-0.878530272655767	-0.878530272655767	-0.878530272655767	-0.878530272655767	-0.878530272655767	-0.878530272655767	-0.878530272655767	-0.878530272655767	-0.878530272655767	-0.878530272655767	-0.878530272655767	-0.878530272655767	-0.878530272655767	-0.878530272655767	-0.878530272655767	-0.878530272655767	-0.878530272655767	-0.878530272655767	-0.878530272655767	-0.878530272655767	-0.878530272655767	-0.878530272655767	-0.878530272655767	-0.878530272655767	-0.878530272655767	-0.878530272655767	-0.878530272655767	-0.878530272655767	-0.878530272655767	-0.878530272655767	-0.878530272655767	-0.878530272655767	-0.878530272655767	-0.878530272655767	-0.878530272655767	-0.878530272655767	-0.878530272655767	-0.878530272655767	-0.878530272655767	-0.878530272655767	-0.878530272655767	-0.878530272655767	-0.878530272655767	-0.878530272655767	-0.878530272655767	-0.878530272655767	-0.878530272655767	-0.878530272655767	-0.878530272655767	-0.878530272655767	-0.878530272655767	-0.878530272655767	-0.878530272655767	-0.878530272655767	-0.878530272655767	-0.878530272655767	-0.878530272655767	-0.878530272655767	-0.878530272655767	-0.878530272655767	-0.878530272655767	-0.878530272655767	-0.878530272655767	-0.878530272655767	-0.878530272655767	-0.878530272655767	-0.878530272655767	-0.878530272655767	-0.878530272655767	-0.878530272655767	-0.878530272655767	-0.878530272655767	-0.878530272655767	-0.878530272655767	-0.878530272655767	-0.878530272655767	-0.878530272655767	-0.878530272655767	-0.878530272655767	-0.878530272655767	-0.878530272655767	-0.878530272655767	-0.878530272655767	-0.878530272655767	-0.878530272655767	-0.878530272655767	-0.878530272655767	-0.878530272655767	-0.878530272655767	-0.878530272655767	-0.878530272655767	-0.878530272655767	-0.878530272655767	-0.878530272655767	-0.878530272655767	-0.878530272655767	-0.878530272655767	-0.878530272655767	-0.878530272655767	-0.878530272655767	-0.878530272655767	-0.878530272655767	-0.878530272655767	-0.878530272655767	-0.878530272655767	-0.878530272655767	-0.878530272655767	-0.878530272655767	-0.878530272655767	-0.878530272655767	-0.878530272655767	-0.878530272655767	-0.878530272655767	-0.878530272655767	-0.878530272655767	-0.878530272655767	-0.878530272655767	-0.878530272655767	-0.878530272655767	-0.878530272655767	-0.878530272655767	-0.878530272655767	-0.878530272655767	-0.878530272655767	-0.878530272655767	-0.878530272655767	-0.878530272655767	-0.878530272655767	-0.878530272655767	-0.878530272655767	-0.878530272655767	-0.878530272655767	-0.878530272655767	-0.878530272655767	-0.878530272655767	-0.878530272655767	-0.878530272655767	-0.878530272655767	-0.878530272655767	-0.878530272655767	-0.878530272655767	-0.878530272655767	-0.878530272655767	-0.878530272655767	-0.878530272655767	-0.878530272655767	-0.878530272655767	-0.878530272655767	-0.878530272655767	-0.878530272655767	-0.878530272655767	-0.878530272655767	-0.878530272655767	-0.878530272655767	-0.878530272655767	-0.878530272655767	-0.878530272655767	-0.878530272655767	-0.878530272655767	-0.878530272655767	-0.878530272655767	-0.878530272655767	-0.878530272655767	-0.878530272655767	-0.878530272655767	-0.878530272655767	-0.878530272655767	-0.878530272655767	-0.878530272655767	-0.878530272655767	-0.878530272655767	-0.878530272655767	-0.878530272655767	-0.878530272655767	-0.878530272655767	-0.878530272655767	-0.878530272655767	-0.878530272655767	-0.878530272655767	-0.878530272655767	-0.878530272655767	-0.878530272655767	-0.878530272655767	-0.878530272655767	-0.878530272655767	-0.878530272655767	-0.878530272655767	-0.878530272655767	-0.878530272655767	-0.878530272655767	-0.878530272655767	-0.878530272655767	-0.878530272655767	-0.878530272655767	-0.878530272655767	-0.878530272655767	-0.878530272655767	-0.878530272655767	-0.878530272655767	-0.878530272655767	-0.878530272655767	-0.878530272655767	-0.878530272655767	-0.878530272655767	-0.878530272655767	-0.878530272655767	-0.878530272655767	-0.878530272655767	-0.878530272655767	-0.878530272655767	-0.878530272655767	-0.878530272655767	-0.878530272655767	-0.878530272655767	-0.878530272655767	-0.878530272655767	-0.878530272655767	-0.878530272655767	-0.878530272655767	-0.878530272655767	-0.878530272655767	-0.878530272655767	-0.878530272655767	-0.878530272655767	-0.878530272655767	-0.878530272655767	-0.878530272655767	-0.878530272655767	-0.878530272655767	-0.878530272655767	-0.878530272655767	-0.878530272655767	-0.878530272655767	-0.878530272655767	-0.878530272655767	-0.878530272655767	-0.878530272655767	-0.878530272655767	-0.878530272655767	-0.878530272655767	-0.878530272655767	-0.878530272655767	-0.878530272655767	-0.878530272655767	-0.878530272655767	-0.878530272655767	-0.878530272655767	0.0755175619733529	-0.878530272655767	-0.878530272655767	-0.878530272655767	-0.878530272655767	-0.878530272655767	-0.878530272655767	-0.878530272655767	-0.878530272655767	-0.878530272655767	-0.878530272655767	-0.878530272655767	-0.878530272655767	-0.878530272655767	-0.878530272655767	-0.878530272655767	-0.878530272655767	-0.878530272655767	-0.878530272655767	-0.878530272655767	-0.878530272655767	-0.878530272655767	-0.878530272655767	-0.878530272655767	-0.878530272655767	-0.878530272655767	-0.878530272655767	-0.878530272655767	-0.878530272655767	-0.878530272655767	-0.878530272655767	-0.878530272655767	-0.878530272655767	-0.878530272655767	-0.878530272655767	-0.878530272655767	-0.878530272655767	-0.878530272655767	-0.878530272655767	-0.878530272655767	-0.878530272655767	-0.878530272655767	-0.878530272655767	-0.878530272655767	-0.878530272655767	-0.878530272655767	-0.878530272655767	-0.878530272655767	-0.878530272655767	-0.878530272655767	-0.878530272655767	-0.878530272655767	-0.878530272655767	-0.878530272655767	-0.878530272655767	-0.878530272655767	-0.878530272655767	-0.878530272655767	-0.878530272655767	-0.878530272655767	-0.878530272655767	-0.878530272655767	-0.878530272655767	-0.878530272655767	0.751767277353891	-0.878530272655767	-0.878530272655767	-0.878530272655767	-0.878530272655767	-0.878530272655767	-0.878530272655767	-0.878530272655767	-0.878530272655767	-0.878530272655767	-0.878530272655767	-0.878530272655767	-0.878530272655767	-0.878530272655767	-0.878530272655767	-0.878530272655767	-0.878530272655767	-0.878530272655767	-0.878530272655767	-0.878530272655767	-0.878530272655767	-0.878530272655767	-0.878530272655767	-0.878530272655767	-0.878530272655767	-0.878530272655767	-0.878530272655767	-0.878530272655767	-0.878530272655767	-0.878530272655767	-0.878530272655767	-0.878530272655767	-0.878530272655767	-0.878530272655767	-0.878530272655767	-0.878530272655767	-0.878530272655767	-0.878530272655767	-0.878530272655767	-0.878530272655767	-0.878530272655767	-0.878530272655767	-0.878530272655767	-0.878530272655767	-0.878530272655767	-0.878530272655767	-0.878530272655767	-0.878530272655767	-0.878530272655767	-0.878530272655767	-0.878530272655767	-0.878530272655767	-0.878530272655767	-0.878530272655767	-0.878530272655767	-0.878530272655767	-0.878530272655767	-0.878530272655767	-0.878530272655767	-0.878530272655767	-0.878530272655767	-0.878530272655767	-0.878530272655767	-0.878530272655767	-0.878530272655767	-0.878530272655767	-0.878530272655767	-0.878530272655767	-0.878530272655767	-0.878530272655767	-0.878530272655767	-0.878530272655767	-0.878530272655767	-0.878530272655767	-0.878530272655767	-0.878530272655767	-0.878530272655767	-0.878530272655767	-0.878530272655767	-0.878530272655767	-0.878530272655767	-0.878530272655767	-0.878530272655767	-0.878530272655767	-0.878530272655767	-0.878530272655767	-0.878530272655767	-0.878530272655767	-0.878530272655767	-0.878530272655767	-0.878530272655767	-0.878530272655767	-0.878530272655767	-0.878530272655767	-0.878530272655767	-0.878530272655767	-0.878530272655767	-0.878530272655767	-0.878530272655767	-0.878530272655767	-0.878530272655767	-0.878530272655767	-0.878530272655767	-0.878530272655767	-0.878530272655767	-0.878530272655767	-0.878530272655767	-0.878530272655767	-0.878530272655767	-0.878530272655767	-0.878530272655767	-0.878530272655767	-0.878530272655767	-0.878530272655767	-0.878530272655767	-0.878530272655767	-0.878530272655767	1.42346389217389	-0.878530272655767	-0.878530272655767	-0.878530272655767	-0.878530272655767	-0.878530272655767	-0.878530272655767	-0.878530272655767	-0.878530272655767	-0.878530272655767	-0.878530272655767	-0.878530272655767	-0.878530272655767	-0.878530272655767	-0.878530272655767	-0.878530272655767	-0.878530272655767	-0.878530272655767	-0.878530272655767	-0.878530272655767	-0.878530272655767	-0.878530272655767	-0.878530272655767	-0.878530272655767	-0.878530272655767	-0.878530272655767	-0.878530272655767	-0.878530272655767	-0.878530272655767	-0.878530272655767	-0.878530272655767	-0.878530272655767	-0.878530272655767	-0.878530272655767	-0.878530272655767	-0.878530272655767	-0.878530272655767	-0.878530272655767	-0.878530272655767	-0.878530272655767	-0.878530272655767	-0.878530272655767	-0.878530272655767	-0.878530272655767	-0.878530272655767	-0.878530272655767	-0.878530272655767	-0.878530272655767	-0.878530272655767	-0.878530272655767	-0.878530272655767	-0.878530272655767	-0.878530272655767	-0.878530272655767	-0.878530272655767	-0.878530272655767	-0.878530272655767	-0.878530272655767	-0.878530272655767	-0.878530272655767	-0.878530272655767	-0.878530272655767	-0.878530272655767	-0.878530272655767	-0.878530272655767	-0.878530272655767	-0.878530272655767	-0.878530272655767	-0.878530272655767	-0.878530272655767	1.37346498144594	-0.878530272655767	-0.878530272655767	-0.878530272655767	-0.878530272655767	-0.878530272655767	-0.878530272655767	-0.878530272655767	-0.878530272655767	-0.878530272655767	-0.878530272655767	-0.878530272655767	-0.878530272655767	-0.878530272655767	-0.878530272655767	-0.878530272655767	-0.878530272655767	-0.878530272655767	-0.878530272655767	-0.878530272655767	-0.878530272655767	-0.878530272655767	-0.878530272655767	-0.878530272655767	-0.878530272655767	-0.878530272655767	-0.878530272655767	-0.878530272655767	-0.878530272655767	-0.878530272655767	-0.878530272655767	-0.878530272655767	-0.878530272655767	-0.878530272655767	-0.878530272655767	-0.878530272655767	1.30732060764783	-0.878530272655767	-0.878530272655767	-0.878530272655767	-0.878530272655767	-0.878530272655767	-0.878530272655767	-0.878530272655767	-0.878530272655767	-0.878530272655767	-0.878530272655767	-0.878530272655767	-0.878530272655767	-0.878530272655767	-0.878530272655767	-0.878530272655767	-0.878530272655767	-0.878530272655767	-0.878530272655767	-0.878530272655767	-0.878530272655767	-0.878530272655767	-0.878530272655767	-0.878530272655767	-0.878530272655767	-0.878530272655767	-0.878530272655767	-0.878530272655767	-0.878530272655767	-0.878530272655767	-0.878530272655767	-0.878530272655767	-0.878530272655767	-0.878530272655767	-0.878530272655767	-0.878530272655767	-0.878530272655767	-0.878530272655767	-0.878530272655767	-0.878530272655767	-0.878530272655767	-0.878530272655767	-0.878530272655767	-0.878530272655767	-0.878530272655767	-0.878530272655767	-0.878530272655767	-0.878530272655767	-0.878530272655767	-0.878530272655767	-0.878530272655767	-0.878530272655767	-0.878530272655767	-0.878530272655767	-0.878530272655767	-0.878530272655767	-0.878530272655767	-0.878530272655767	-0.878530272655767	-0.878530272655767	-0.878530272655767	-0.878530272655767	-0.878530272655767	-0.878530272655767	-0.878530272655767	-0.878530272655767	-0.878530272655767	-0.878530272655767	-0.878530272655767	-0.878530272655767	-0.878530272655767	-0.878530272655767	-0.878530272655767	-0.878530272655767	-0.878530272655767	-0.878530272655767	-0.878530272655767	-0.878530272655767	2.20482590415457	0.858447547745683	-0.878530272655767	0.99748755011119	1.14284927159648	-0.878530272655767	0.588221676264927	0.895428372352304	-0.878530272655767	-0.878530272655767	-0.878530272655767	0.459856793944141	-0.878530272655767	-0.878530272655767	-0.878530272655767	-0.878530272655767	-0.878530272655767	-0.878530272655767	-0.878530272655767	-0.878530272655767	-0.878530272655767	-0.878530272655767	-0.878530272655767	-0.878530272655767	-0.878530272655767	-0.878530272655767	-0.878530272655767	-0.878530272655767	-0.878530272655767	-0.878530272655767	-0.878530272655767	-0.878530272655767	-0.878530272655767	-0.878530272655767	-0.878530272655767	-0.878530272655767	-0.878530272655767	-0.878530272655767	-0.878530272655767	-0.878530272655767	-0.878530272655767	-0.878530272655767	-0.878530272655767	-0.878530272655767	-0.878530272655767	-0.878530272655767	-0.878530272655767	-0.878530272655767	-0.878530272655767	-0.878530272655767	-0.878530272655767	-0.878530272655767	-0.878530272655767	-0.878530272655767	-0.878530272655767	-0.878530272655767	-0.878530272655767	-0.878530272655767	-0.878530272655767	-0.878530272655767	-0.878530272655767	-0.878530272655767	-0.878530272655767	-0.878530272655767	-0.878530272655767	-0.878530272655767	-0.878530272655767	-0.878530272655767	-0.878530272655767	-0.878530272655767	-0.878530272655767	-0.878530272655767	-0.878530272655767	-0.878530272655767	-0.878530272655767	0.801108435100152	1.30841893739595	-0.878530272655767	-0.878530272655767	-0.878530272655767	-0.878530272655767	-0.878530272655767	-0.878530272655767	-0.878530272655767	-0.878530272655767	-0.878530272655767	-0.878530272655767	-0.878530272655767	-0.878530272655767	-0.878530272655767	-0.878530272655767	-0.878530272655767	-0.878530272655767	-0.878530272655767	-0.878530272655767	-0.878530272655767	-0.878530272655767	-0.878530272655767	-0.878530272655767	-0.878530272655767	-0.878530272655767	-0.878530272655767	-0.878530272655767	-0.878530272655767	-0.878530272655767	-0.878530272655767	-0.878530272655767	-0.878530272655767	-0.878530272655767	-0.878530272655767	-0.878530272655767	-0.878530272655767	-0.878530272655767	-0.878530272655767	-0.878530272655767	-0.878530272655767	-0.878530272655767	-0.878530272655767	-0.878530272655767	-0.878530272655767	-0.878530272655767	-0.878530272655767	-0.878530272655767	-0.878530272655767	-0.878530272655767	-0.878530272655767	-0.878530272655767	-0.878530272655767	-0.878530272655767	-0.878530272655767	-0.878530272655767	-0.878530272655767	-0.878530272655767	-0.878530272655767	-0.878530272655767	-0.878530272655767	-0.878530272655767	-0.878530272655767	-0.878530272655767	-0.878530272655767	-0.878530272655767	-0.878530272655767	-0.878530272655767	-0.878530272655767	-0.878530272655767	-0.878530272655767	-0.878530272655767	-0.878530272655767	-0.878530272655767	-0.878530272655767	-0.878530272655767	-0.878530272655767	-0.878530272655767	-0.0167485659888172	-0.878530272655767	-0.878530272655767	-0.878530272655767	-0.878530272655767	-0.878530272655767	-0.878530272655767	-0.878530272655767	-0.878530272655767	-0.878530272655767	-0.878530272655767	-0.878530272655767	-0.878530272655767	-0.878530272655767	-0.878530272655767	-0.878530272655767	-0.878530272655767	-0.878530272655767	-0.878530272655767	-0.878530272655767	-0.878530272655767	-0.878530272655767	-0.878530272655767	-0.878530272655767	-0.878530272655767	-0.878530272655767	-0.878530272655767	-0.878530272655767	-0.878530272655767	-0.878530272655767	-0.878530272655767	-0.878530272655767	-0.878530272655767	-0.878530272655767	-0.878530272655767	-0.878530272655767	-0.878530272655767	-0.878530272655767	-0.878530272655767	-0.878530272655767	-0.878530272655767	-0.878530272655767	-0.878530272655767	-0.878530272655767	-0.878530272655767	-0.878530272655767	-0.878530272655767	-0.878530272655767	-0.878530272655767	-0.878530272655767	-0.878530272655767	-0.878530272655767	-0.878530272655767	-0.878530272655767	-0.878530272655767	-0.878530272655767	-0.878530272655767	-0.878530272655767	-0.878530272655767	0.733954021946335	-0.878530272655767	-0.878530272655767	-0.878530272655767	-0.878530272655767	-0.878530272655767	-0.878530272655767	-0.878530272655767	-0.878530272655767	-0.878530272655767	-0.878530272655767	-0.878530272655767	-0.878530272655767	-0.878530272655767	-0.878530272655767	-0.878530272655767	-0.878530272655767	-0.878530272655767	-0.878530272655767	0.702393579236958	-0.878530272655767	-0.878530272655767	-0.878530272655767	-0.878530272655767	-0.878530272655767	-0.878530272655767	-0.878530272655767	-0.878530272655767	-0.878530272655767	0.315297628861743	-0.878530272655767	-0.878530272655767	-0.878530272655767	-0.878530272655767	-0.878530272655767	-0.878530272655767	-0.878530272655767	-0.878530272655767	-0.878530272655767	-0.878530272655767	-0.878530272655767	-0.878530272655767	-0.878530272655767	-0.878530272655767	-0.878530272655767	-0.878530272655767	-0.878530272655767	-0.878530272655767	-0.878530272655767	-0.878530272655767	-0.878530272655767	-0.878530272655767	-0.878530272655767	-0.878530272655767	-0.878530272655767	-0.878530272655767	-0.878530272655767	-0.878530272655767	-0.878530272655767	-0.878530272655767	-0.878530272655767	-0.878530272655767	0.86283288242227	-0.878530272655767	-0.878530272655767	-0.878530272655767	-0.878530272655767	-0.878530272655767	-0.878530272655767	-0.878530272655767	-0.878530272655767	-0.878530272655767	-0.878530272655767	-0.878530272655767	-0.878530272655767	-0.878530272655767	-0.878530272655767	-0.878530272655767	-0.878530272655767	-0.878530272655767	-0.878530272655767	-0.878530272655767	-0.878530272655767	-0.878530272655767	-0.878530272655767	-0.878530272655767	-0.878530272655767	-0.878530272655767	-0.878530272655767	-0.878530272655767	-0.878530272655767	-0.878530272655767	-0.878530272655767	-0.878530272655767	-0.878530272655767	-0.878530272655767	-0.878530272655767	-0.878530272655767	-0.878530272655767	-0.878530272655767	-0.878530272655767	-0.878530272655767	-0.878530272655767	-0.878530272655767	-0.878530272655767	-0.878530272655767	-0.878530272655767	-0.878530272655767	-0.878530272655767	-0.878530272655767	-0.878530272655767	-0.878530272655767	-0.878530272655767	-0.878530272655767	-0.878530272655767	-0.878530272655767	-0.878530272655767	-0.878530272655767	-0.878530272655767	-0.878530272655767	-0.878530272655767	-0.878530272655767	-0.878530272655767	-0.878530272655767	-0.878530272655767	-0.878530272655767	-0.878530272655767	-0.878530272655767	-0.878530272655767	-0.878530272655767	-0.878530272655767	-0.878530272655767	-0.878530272655767	-0.878530272655767	-0.878530272655767	-0.878530272655767	-0.878530272655767	-0.878530272655767	-0.878530272655767	-0.878530272655767	-0.878530272655767	-0.878530272655767	-0.878530272655767	-0.878530272655767	-0.878530272655767	-0.878530272655767	-0.878530272655767	-0.878530272655767	-0.878530272655767	-0.878530272655767	-0.878530272655767	-0.878530272655767	-0.878530272655767	-0.878530272655767	-0.878530272655767	-0.878530272655767	-0.878530272655767	-0.878530272655767	-0.878530272655767	-0.878530272655767	-0.878530272655767	-0.878530272655767	-0.878530272655767	-0.878530272655767	-0.878530272655767	-0.878530272655767	-0.878530272655767	-0.878530272655767	-0.878530272655767	-0.878530272655767	-0.878530272655767	-0.878530272655767	-0.878530272655767	-0.878530272655767	-0.878530272655767	-0.878530272655767	-0.878530272655767	-0.878530272655767	-0.878530272655767	-0.878530272655767	-0.878530272655767	-0.878530272655767	-0.878530272655767	-0.878530272655767	-0.878530272655767	-0.878530272655767	-0.878530272655767	-0.878530272655767	-0.878530272655767	-0.878530272655767	-0.878530272655767	-0.878530272655767	-0.878530272655767	-0.878530272655767	-0.878530272655767	1.92114670461751	-0.878530272655767	-0.878530272655767	-0.878530272655767	-0.878530272655767	-0.878530272655767	-0.878530272655767	-0.878530272655767	-0.878530272655767	-0.878530272655767	-0.878530272655767	-0.878530272655767	-0.878530272655767	-0.878530272655767	-0.878530272655767	-0.878530272655767	-0.878530272655767	-0.878530272655767	-0.878530272655767	-0.878530272655767	-0.878530272655767	-0.878530272655767	-0.878530272655767	-0.878530272655767	-0.878530272655767	-0.878530272655767	-0.878530272655767	-0.878530272655767	-0.878530272655767	-0.878530272655767	-0.878530272655767	-0.878530272655767	-0.878530272655767	-0.878530272655767	-0.878530272655767	-0.878530272655767	-0.878530272655767	-0.878530272655767	-0.878530272655767	-0.878530272655767	-0.878530272655767	-0.878530272655767	-0.878530272655767	-0.878530272655767	-0.878530272655767	-0.878530272655767	-0.878530272655767	-0.878530272655767	-0.878530272655767	-0.878530272655767	-0.878530272655767	-0.878530272655767	-0.878530272655767	-0.878530272655767	-0.878530272655767	-0.878530272655767	1.05943680301597	-0.878530272655767	-0.878530272655767	-0.878530272655767	-0.878530272655767	-0.878530272655767	-0.878530272655767	-0.878530272655767	-0.878530272655767	-0.878530272655767	-0.878530272655767	-0.878530272655767	-0.878530272655767	-0.878530272655767	-0.878530272655767	-0.878530272655767	-0.878530272655767	-0.878530272655767	-0.878530272655767	-0.878530272655767	-0.878530272655767	-0.878530272655767	-0.878530272655767	-0.878530272655767	-0.878530272655767	-0.878530272655767	-0.878530272655767	-0.878530272655767	-0.878530272655767	-0.878530272655767	-0.878530272655767	-0.878530272655767	-0.878530272655767	-0.878530272655767	-0.878530272655767	-0.878530272655767	-0.878530272655767	-0.878530272655767	-0.878530272655767	-0.878530272655767	-0.878530272655767	-0.878530272655767	-0.878530272655767	-0.878530272655767	-0.878530272655767	-0.878530272655767	-0.878530272655767	-0.878530272655767	0.914883286955995	-0.878530272655767	-0.878530272655767	-0.878530272655767	-0.878530272655767	-0.878530272655767	-0.878530272655767	-0.878530272655767	-0.878530272655767	-0.878530272655767	-0.878530272655767	-0.878530272655767	-0.878530272655767	-0.878530272655767	-0.878530272655767	-0.878530272655767	-0.878530272655767	-0.878530272655767	-0.878530272655767	-0.878530272655767	-0.878530272655767	-0.878530272655767	-0.878530272655767	-0.878530272655767	-0.878530272655767	-0.878530272655767	-0.878530272655767	-0.878530272655767	-0.878530272655767	-0.878530272655767	-0.878530272655767	-0.878530272655767	-0.878530272655767	-0.878530272655767	-0.878530272655767	-0.878530272655767	-0.878530272655767	-0.878530272655767	-0.878530272655767	-0.878530272655767	-0.878530272655767	-0.878530272655767	-0.878530272655767	-0.878530272655767	-0.878530272655767	-0.878530272655767	-0.878530272655767	-0.878530272655767	-0.878530272655767	-0.878530272655767	-0.878530272655767	-0.878530272655767	-0.878530272655767	-0.878530272655767	-0.878530272655767	-0.878530272655767	-0.878530272655767	-0.878530272655767	-0.878530272655767	-0.878530272655767	-0.878530272655767	-0.878530272655767	-0.878530272655767	-0.878530272655767	-0.878530272655767	-0.878530272655767	-0.878530272655767	-0.878530272655767	-0.878530272655767	-0.878530272655767	-0.878530272655767	-0.878530272655767	-0.878530272655767	-0.878530272655767	-0.878530272655767	-0.878530272655767	-0.878530272655767	-0.878530272655767	-0.878530272655767	-0.878530272655767	-0.878530272655767	-0.878530272655767	-0.878530272655767	-0.878530272655767	-0.878530272655767	-0.878530272655767	-0.878530272655767	-0.878530272655767	-0.878530272655767	-0.878530272655767	-0.878530272655767	-0.878530272655767	-0.878530272655767	-0.878530272655767	-0.878530272655767	-0.878530272655767	-0.878530272655767	-0.878530272655767	-0.878530272655767	-0.878530272655767	-0.878530272655767	-0.878530272655767	-0.878530272655767	-0.878530272655767	-0.878530272655767	-0.878530272655767	-0.878530272655767	-0.878530272655767	-0.878530272655767	-0.878530272655767	-0.878530272655767	-0.878530272655767	-0.878530272655767	-0.878530272655767	-0.878530272655767	-0.878530272655767	-0.878530272655767	-0.878530272655767	-0.878530272655767	-0.878530272655767	-0.878530272655767	-0.878530272655767	-0.878530272655767	-0.878530272655767	-0.878530272655767	-0.878530272655767	-0.878530272655767	-0.878530272655767	-0.878530272655767	-0.878530272655767	-0.878530272655767	-0.878530272655767	-0.878530272655767	-0.878530272655767	-0.878530272655767	-0.878530272655767	-0.878530272655767	-0.878530272655767	-0.878530272655767	-0.878530272655767	-0.878530272655767	-0.878530272655767	-0.878530272655767	-0.878530272655767	-0.878530272655767	-0.878530272655767	-0.878530272655767	-0.878530272655767	-0.878530272655767	-0.878530272655767	-0.878530272655767	-0.878530272655767	-0.878530272655767	-0.878530272655767	-0.878530272655767	-0.878530272655767	-0.878530272655767	-0.878530272655767	-0.878530272655767	-0.878530272655767	-0.878530272655767	-0.878530272655767	-0.878530272655767	-0.878530272655767	-0.878530272655767	-0.878530272655767	-0.878530272655767	-0.878530272655767	-0.878530272655767	-0.878530272655767	-0.878530272655767	-0.878530272655767	-0.878530272655767	-0.878530272655767	-0.878530272655767	-0.878530272655767	-0.878530272655767	-0.878530272655767	-0.878530272655767	1.23376928673468	-0.878530272655767	-0.878530272655767	-0.878530272655767	-0.878530272655767	-0.878530272655767	-0.878530272655767	-0.878530272655767	-0.878530272655767	-0.878530272655767	-0.878530272655767	-0.878530272655767	-0.878530272655767	-0.878530272655767	-0.878530272655767	-0.878530272655767	-0.878530272655767	-0.878530272655767	-0.878530272655767	-0.878530272655767	-0.878530272655767	-0.878530272655767	-0.878530272655767	-0.878530272655767	-0.878530272655767	-0.878530272655767	-0.878530272655767	-0.878530272655767	-0.878530272655767	-0.878530272655767	-0.878530272655767	-0.878530272655767	-0.878530272655767	-0.878530272655767	-0.878530272655767	-0.878530272655767	-0.878530272655767	-0.878530272655767	-0.878530272655767	-0.878530272655767	-0.878530272655767	-0.878530272655767	-0.878530272655767	1.19879350055947	-0.878530272655767	-0.878530272655767	-0.878530272655767	-0.878530272655767	-0.878530272655767	-0.878530272655767	-0.878530272655767	-0.878530272655767	-0.878530272655767	-0.878530272655767	-0.878530272655767	-0.878530272655767	-0.878530272655767	-0.878530272655767	-0.878530272655767	-0.878530272655767	-0.878530272655767	0.741608674966227	-0.878530272655767	-0.878530272655767	-0.878530272655767	-0.878530272655767	-0.878530272655767	-0.878530272655767	-0.878530272655767	-0.878530272655767	1.13701195953657	-0.878530272655767	-0.878530272655767	-0.878530272655767	-0.878530272655767	-0.878530272655767	-0.878530272655767	-0.878530272655767	-0.878530272655767	-0.878530272655767	-0.878530272655767	-0.878530272655767	-0.878530272655767	-0.878530272655767	-0.878530272655767	-0.878530272655767	-0.878530272655767	-0.878530272655767	-0.878530272655767	-0.878530272655767	-0.878530272655767	-0.878530272655767	-0.878530272655767	-0.878530272655767	-0.878530272655767	-0.878530272655767	-0.878530272655767	-0.878530272655767	-0.878530272655767	-0.878530272655767	-0.878530272655767	-0.878530272655767	-0.878530272655767	-0.878530272655767	-0.878530272655767	-0.878530272655767	-0.878530272655767	-0.878530272655767	-0.878530272655767	-0.878530272655767	-0.878530272655767	-0.878530272655767	-0.878530272655767	-0.878530272655767	-0.878530272655767	-0.878530272655767	-0.878530272655767	-0.878530272655767	-0.878530272655767	-0.878530272655767	-0.878530272655767	-0.878530272655767	-0.878530272655767	-0.878530272655767	-0.878530272655767	-0.878530272655767	-0.878530272655767	-0.878530272655767	-0.878530272655767	-0.878530272655767	-0.878530272655767	-0.878530272655767	-0.878530272655767	-0.878530272655767	-0.878530272655767	-0.878530272655767	-0.878530272655767	-0.878530272655767	-0.878530272655767	-0.878530272655767	-0.878530272655767	-0.878530272655767	-0.878530272655767	-0.878530272655767	-0.878530272655767	-0.878530272655767	-0.878530272655767	-0.878530272655767	-0.878530272655767	-0.878530272655767	-0.878530272655767	-0.878530272655767	-0.878530272655767	-0.878530272655767	-0.878530272655767	1.28084443532926	-0.878530272655767	2.58604194016729	-0.878530272655767	-0.878530272655767	-0.878530272655767	-0.878530272655767	-0.878530272655767	-0.878530272655767	-0.878530272655767	-0.878530272655767	-0.878530272655767	-0.878530272655767	-0.878530272655767	-0.878530272655767	-0.878530272655767	-0.878530272655767	-0.878530272655767	-0.878530272655767	-0.878530272655767	-0.878530272655767	-0.878530272655767	-0.878530272655767	-0.878530272655767	-0.878530272655767	-0.878530272655767	-0.878530272655767	-0.878530272655767	-0.878530272655767	-0.878530272655767	-0.878530272655767	-0.878530272655767	-0.878530272655767	-0.878530272655767	-0.878530272655767	-0.878530272655767	-0.878530272655767	-0.878530272655767	-0.878530272655767	-0.878530272655767	-0.878530272655767	-0.878530272655767	-0.878530272655767	-0.878530272655767	-0.878530272655767	-0.878530272655767	-0.878530272655767	-0.878530272655767	-0.878530272655767	-0.878530272655767	-0.878530272655767	-0.878530272655767	-0.878530272655767	-0.878530272655767	-0.878530272655767	-0.878530272655767	-0.878530272655767	-0.878530272655767	-0.878530272655767	-0.878530272655767	-0.878530272655767	-0.878530272655767	-0.878530272655767	-0.878530272655767	-0.878530272655767	1.18397276324045	-0.878530272655767	-0.878530272655767	-0.878530272655767	-0.878530272655767	-0.878530272655767	-0.878530272655767	-0.878530272655767	-0.878530272655767	-0.878530272655767	-0.878530272655767	-0.878530272655767	-0.878530272655767	-0.878530272655767	-0.878530272655767	-0.878530272655767	-0.878530272655767	-0.878530272655767	-0.878530272655767	-0.878530272655767	-0.878530272655767	-0.878530272655767	-0.878530272655767	0.082202997236718	-0.878530272655767	-0.878530272655767	-0.878530272655767	0.748811475360004	0.519709599321784	-0.878530272655767	-0.878530272655767	-0.878530272655767	-0.878530272655767	-0.878530272655767	-0.878530272655767	-0.878530272655767	-0.878530272655767	1.08209845565688	-0.878530272655767	-0.878530272655767	-0.878530272655767	-0.878530272655767	-0.878530272655767	-0.878530272655767	-0.878530272655767	-0.878530272655767	-0.878530272655767	-0.878530272655767	-0.878530272655767	-0.878530272655767	-0.878530272655767	-0.878530272655767	-0.878530272655767	-0.878530272655767	0.626981943530912	-0.878530272655767	-0.878530272655767	-0.878530272655767	-0.878530272655767	-0.878530272655767	-0.878530272655767	-0.878530272655767	-0.878530272655767	-0.878530272655767	-0.878530272655767	-0.878530272655767	-0.878530272655767	-0.878530272655767	-0.878530272655767	-0.878530272655767	-0.878530272655767	-0.878530272655767	0.859697838393335	-0.878530272655767	-0.878530272655767	-0.878530272655767	-0.878530272655767	-0.878530272655767	-0.878530272655767	-0.878530272655767	-0.878530272655767	-0.878530272655767	-0.878530272655767	-0.878530272655767	-0.878530272655767	-0.878530272655767	-0.878530272655767	1.23477607431332	-0.878530272655767	-0.878530272655767	-0.878530272655767	-0.878530272655767	-0.878530272655767	-0.878530272655767	-0.878530272655767	-0.878530272655767	-0.878530272655767	0.983968003727716	1.37702789120468	-0.878530272655767	-0.878530272655767	-0.878530272655767	0.500821963695248	-0.878530272655767	-0.878530272655767	-0.878530272655767	-0.878530272655767	-0.878530272655767	-0.878530272655767	-0.878530272655767	-0.878530272655767	-0.878530272655767	-0.878530272655767	-0.878530272655767	-0.878530272655767	-0.878530272655767	1.10757611491749	-0.878530272655767	-0.878530272655767	-0.878530272655767	-0.878530272655767	-0.878530272655767	-0.878530272655767	-0.878530272655767	-0.878530272655767	-0.878530272655767	-0.878530272655767	-0.878530272655767	-0.878530272655767	-0.878530272655767	-0.878530272655767	1.01597322040464	-0.878530272655767	-0.878530272655767	-0.878530272655767	-0.878530272655767	0.830714913089803	-0.878530272655767	-0.878530272655767	-0.878530272655767	-0.878530272655767	-0.878530272655767	-0.878530272655767	-0.878530272655767	-0.878530272655767	-0.878530272655767	-0.878530272655767	-0.878530272655767	-0.878530272655767	-0.878530272655767	-0.878530272655767	-0.878530272655767	-0.878530272655767	-0.878530272655767	-0.878530272655767	-0.878530272655767	-0.878530272655767	-0.878530272655767	-0.878530272655767	-0.878530272655767	-0.878530272655767	-0.878530272655767	-0.878530272655767	-0.878530272655767	-0.878530272655767	-0.878530272655767	-0.878530272655767	-0.878530272655767	-0.878530272655767	-0.878530272655767	-0.878530272655767	-0.878530272655767	-0.878530272655767	-0.878530272655767	-0.878530272655767	-0.878530272655767	-0.878530272655767	-0.878530272655767	-0.878530272655767	-0.878530272655767	-0.878530272655767	-0.878530272655767	-0.878530272655767	-0.878530272655767	-0.878530272655767	-0.878530272655767	-0.878530272655767	-0.878530272655767	0.472915213987139	-0.878530272655767	-0.878530272655767	-0.878530272655767	-0.878530272655767	-0.878530272655767	-0.878530272655767	-0.878530272655767	-0.878530272655767	-0.878530272655767	-0.878530272655767	-0.878530272655767	-0.878530272655767	-0.878530272655767	-0.878530272655767	-0.878530272655767	-0.878530272655767	-0.878530272655767	-0.878530272655767	-0.878530272655767	-0.878530272655767	-0.878530272655767	-0.878530272655767	-0.878530272655767	-0.878530272655767	-0.878530272655767	-0.878530272655767	-0.878530272655767	-0.878530272655767	-0.878530272655767	-0.878530272655767	-0.878530272655767	-0.878530272655767	-0.878530272655767	-0.878530272655767	-0.878530272655767	-0.878530272655767	-0.878530272655767	-0.878530272655767	-0.878530272655767	-0.878530272655767	-0.878530272655767	-0.878530272655767	-0.878530272655767	-0.878530272655767	-0.878530272655767	-0.878530272655767	-0.878530272655767	1.16708936301253	-0.878530272655767	-0.878530272655767	-0.878530272655767	-0.878530272655767	-0.878530272655767	-0.878530272655767	-0.878530272655767	-0.878530272655767	-0.878530272655767	-0.878530272655767	-0.878530272655767	-0.878530272655767	-0.878530272655767	-0.878530272655767	-0.878530272655767	-0.878530272655767	-0.878530272655767	-0.878530272655767	-0.878530272655767	-0.878530272655767	-0.878530272655767	-0.878530272655767	-0.878530272655767	-0.878530272655767	-0.878530272655767	-0.878530272655767	-0.878530272655767	-0.878530272655767	-0.878530272655767	-0.878530272655767	-0.878530272655767	-0.878530272655767	-0.878530272655767	-0.878530272655767	-0.878530272655767	-0.878530272655767	-0.878530272655767	-0.878530272655767	-0.878530272655767	-0.878530272655767	-0.878530272655767	-0.878530272655767	-0.878530272655767	-0.878530272655767	-0.878530272655767	-0.878530272655767	-0.878530272655767	-0.878530272655767	-0.878530272655767	-0.878530272655767	-0.878530272655767	-0.878530272655767	-0.878530272655767	-0.878530272655767	-0.878530272655767	-0.878530272655767	-0.878530272655767	-0.878530272655767	-0.878530272655767	-0.878530272655767	-0.878530272655767	-0.878530272655767	-0.878530272655767	-0.878530272655767	-0.878530272655767	-0.878530272655767	-0.878530272655767	-0.878530272655767	-0.878530272655767	-0.878530272655767	-0.878530272655767	-0.878530272655767	-0.878530272655767	-0.878530272655767	-0.878530272655767	-0.878530272655767	-0.878530272655767	-0.878530272655767	-0.878530272655767	-0.878530272655767	-0.878530272655767	-0.878530272655767	-0.878530272655767	-0.878530272655767	-0.878530272655767	-0.878530272655767	-0.878530272655767	-0.878530272655767	-0.878530272655767	-0.878530272655767	0.763716158457037	-0.878530272655767	-0.878530272655767	-0.878530272655767	-0.878530272655767	-0.878530272655767	0.840248857112517	-0.878530272655767	-0.878530272655767	-0.878530272655767	-0.878530272655767	-0.878530272655767	-0.878530272655767	-0.878530272655767	-0.878530272655767	-0.878530272655767	-0.878530272655767	-0.878530272655767	-0.878530272655767	1.23527992253988	-0.878530272655767	-0.878530272655767	-0.878530272655767	-0.878530272655767	-0.878530272655767	-0.878530272655767	-0.878530272655767	-0.878530272655767	-0.878530272655767	-0.878530272655767	-0.878530272655767	-0.878530272655767	-0.878530272655767	-0.878530272655767	-0.878530272655767	-0.878530272655767	1.32059458449812	-0.878530272655767	-0.878530272655767	-0.878530272655767	-0.878530272655767	-0.878530272655767	-0.878530272655767	-0.878530272655767	-0.878530272655767	-0.878530272655767	-0.878530272655767	-0.878530272655767	0.611684005093235	-0.878530272655767	-0.878530272655767	-0.878530272655767	-0.878530272655767	-0.878530272655767	-0.878530272655767	-0.878530272655767	-0.878530272655767	-0.878530272655767	-0.878530272655767	-0.878530272655767	-0.878530272655767	-0.878530272655767	-0.878530272655767	-0.878530272655767	-0.878530272655767	-0.878530272655767	-0.878530272655767	-0.878530272655767	-0.878530272655767	-0.878530272655767	-0.878530272655767	-0.878530272655767	-0.878530272655767	-0.878530272655767	-0.878530272655767	-0.878530272655767	-0.878530272655767	-0.878530272655767	-0.878530272655767	-0.878530272655767	-0.878530272655767	-0.878530272655767	0.475384200128649	-0.878530272655767	-0.878530272655767	-0.878530272655767	-0.878530272655767	-0.878530272655767	-0.878530272655767	-0.878530272655767	-0.878530272655767	-0.878530272655767	-0.878530272655767	-0.878530272655767	-0.878530272655767	0.805741407998953	-0.878530272655767	-0.878530272655767	-0.878530272655767	-0.878530272655767	-0.878530272655767	-0.878530272655767	-0.878530272655767	-0.878530272655767	-0.878530272655767	-0.878530272655767	-0.878530272655767	0.159505507979585	-0.878530272655767	-0.878530272655767	-0.878530272655767	-0.878530272655767	-0.878530272655767	-0.878530272655767	-0.878530272655767	-0.878530272655767	-0.878530272655767	-0.878530272655767	-0.878530272655767	-0.878530272655767	-0.878530272655767	-0.878530272655767	-0.878530272655767	-0.878530272655767	-0.878530272655767	0.83690536032521	-0.878530272655767	1.04295498777587	-0.878530272655767	-0.878530272655767	-0.878530272655767	-0.878530272655767	-0.878530272655767	-0.878530272655767	0.717352906454749	-0.878530272655767	-0.878530272655767	-0.878530272655767	-0.878530272655767	-0.878530272655767	-0.878530272655767	-0.878530272655767	-0.878530272655767	-0.878530272655767	-0.878530272655767	1.6253683030798	-0.878530272655767	-0.878530272655767	-0.878530272655767	-0.878530272655767	-0.878530272655767	-0.878530272655767	-0.878530272655767	-0.878530272655767	-0.878530272655767	-0.878530272655767	-0.878530272655767	-0.878530272655767	-0.878530272655767	-0.878530272655767	-0.878530272655767	-0.878530272655767	-0.878530272655767	1.00832317688829	-0.878530272655767	-0.878530272655767	-0.878530272655767	-0.878530272655767	-0.878530272655767	1.32115215785281	-0.878530272655767	-0.878530272655767	-0.878530272655767	-0.878530272655767	1.59296665550254	-0.878530272655767	-0.878530272655767	-0.878530272655767	-0.878530272655767	-0.878530272655767	-0.878530272655767	-0.878530272655767	-0.878530272655767	-0.878530272655767	-0.878530272655767	-0.878530272655767	-0.878530272655767	-0.878530272655767	-0.878530272655767	-0.878530272655767	-0.878530272655767	-0.878530272655767	-0.878530272655767	-0.878530272655767	-0.878530272655767	-0.878530272655767	-0.878530272655767	-0.878530272655767	-0.878530272655767	-0.878530272655767	-0.878530272655767	-0.878530272655767	-0.878530272655767	-0.878530272655767	-0.878530272655767	-0.878530272655767	-0.878530272655767	1.31836791140704	0.648870804867956	-0.878530272655767	-0.878530272655767	-0.878530272655767	-0.878530272655767	-0.878530272655767	-0.878530272655767	-0.878530272655767	-0.878530272655767	-0.878530272655767	-0.878530272655767	-0.878530272655767	-0.878530272655767	-0.878530272655767	-0.878530272655767	-0.878530272655767	-0.878530272655767	-0.878530272655767	-0.878530272655767	-0.878530272655767	-0.878530272655767	-0.878530272655767	-0.878530272655767	-0.878530272655767	-0.878530272655767	0.787103226370118	-0.878530272655767	-0.878530272655767	-0.878530272655767	-0.878530272655767	-0.878530272655767	-0.878530272655767	-0.878530272655767	-0.878530272655767	-0.878530272655767	-0.878530272655767	-0.878530272655767	-0.878530272655767	-0.878530272655767	-0.878530272655767	-0.878530272655767	-0.878530272655767	-0.878530272655767	-0.878530272655767	-0.878530272655767	-0.878530272655767	-0.878530272655767	-0.878530272655767	-0.878530272655767	-0.878530272655767	-0.878530272655767	-0.878530272655767	-0.878530272655767	-0.878530272655767	-0.878530272655767	-0.878530272655767	-0.878530272655767	-0.878530272655767	-0.878530272655767	-0.878530272655767	-0.878530272655767	-0.878530272655767	-0.878530272655767	-0.878530272655767	-0.878530272655767	-0.878530272655767	-0.878530272655767	-0.878530272655767	-0.878530272655767	-0.878530272655767	-0.878530272655767	-0.878530272655767	-0.878530272655767	-0.878530272655767	-0.878530272655767	-0.878530272655767	-0.878530272655767	-0.878530272655767	-0.878530272655767	-0.878530272655767	-0.878530272655767	-0.878530272655767	-0.878530272655767	-0.878530272655767	-0.878530272655767	-0.878530272655767	0.744267756658608	-0.878530272655767	-0.878530272655767	-0.878530272655767	-0.878530272655767	-0.878530272655767	1.02681070121988	1.80022315866397	-0.878530272655767	-0.878530272655767	-0.878530272655767	-0.878530272655767	-0.878530272655767	-0.878530272655767	-0.878530272655767	-0.878530272655767	-0.878530272655767	-0.878530272655767	-0.878530272655767	-0.878530272655767	-0.878530272655767	-0.878530272655767	-0.878530272655767	-0.878530272655767	-0.878530272655767	-0.878530272655767	-0.878530272655767	-0.878530272655767	-0.878530272655767	-0.878530272655767	-0.878530272655767	-0.878530272655767	-0.878530272655767	-0.878530272655767	-0.878530272655767	-0.878530272655767	0.857199377573545	-0.878530272655767	-0.878530272655767	-0.878530272655767	-0.878530272655767	-0.878530272655767	-0.878530272655767	-0.878530272655767	-0.878530272655767	-0.878530272655767	-0.878530272655767	-0.878530272655767	-0.878530272655767	-0.878530272655767	-0.878530272655767	-0.878530272655767	-0.878530272655767	-0.878530272655767	-0.878530272655767	-0.878530272655767	-0.878530272655767	-0.878530272655767	-0.878530272655767	-0.878530272655767	-0.878530272655767	-0.878530272655767	-0.878530272655767	-0.878530272655767	-0.878530272655767	-0.878530272655767	-0.878530272655767	-0.878530272655767	-0.878530272655767	-0.878530272655767	-0.878530272655767	-0.878530272655767	-0.878530272655767	-0.878530272655767	-0.878530272655767	-0.878530272655767	-0.878530272655767	-0.878530272655767	-0.878530272655767	-0.878530272655767	-0.878530272655767	-0.878530272655767	-0.878530272655767	-0.878530272655767	-0.878530272655767	-0.878530272655767	-0.878530272655767	-0.878530272655767	-0.878530272655767	-0.878530272655767	-0.878530272655767	-0.878530272655767	-0.878530272655767	-0.878530272655767	-0.878530272655767	-0.878530272655767	-0.878530272655767	-0.878530272655767	-0.878530272655767	-0.878530272655767	-0.878530272655767	-0.878530272655767	-0.878530272655767	-0.878530272655767	-0.878530272655767	-0.878530272655767	-0.878530272655767	-0.878530272655767	-0.878530272655767	-0.878530272655767	-0.878530272655767	-0.878530272655767	-0.878530272655767	-0.878530272655767	-0.878530272655767	-0.878530272655767	-0.878530272655767	-0.878530272655767	-0.878530272655767	-0.878530272655767	-0.878530272655767	-0.878530272655767	-0.878530272655767	-0.878530272655767	-0.878530272655767	-0.878530272655767	-0.878530272655767	-0.878530272655767	-0.878530272655767	-0.878530272655767	-0.878530272655767	-0.878530272655767	-0.878530272655767	-0.878530272655767	-0.878530272655767	-0.878530272655767	-0.878530272655767	-0.878530272655767	-0.878530272655767	1.61754919318674	-0.878530272655767	-0.878530272655767	-0.878530272655767	-0.878530272655767	-0.878530272655767	-0.878530272655767	-0.878530272655767	-0.878530272655767	-0.878530272655767	-0.878530272655767	-0.878530272655767	-0.878530272655767	-0.878530272655767	-0.878530272655767	-0.878530272655767	-0.878530272655767	-0.878530272655767	-0.878530272655767	-0.878530272655767	-0.878530272655767	-0.878530272655767	-0.878530272655767	-0.878530272655767	-0.878530272655767	-0.878530272655767	-0.878530272655767	-0.878530272655767	-0.878530272655767	-0.878530272655767	-0.878530272655767	0.82786392301621	-0.878530272655767	-0.878530272655767	-0.878530272655767	-0.878530272655767	1.87093664365845	-0.878530272655767	-0.878530272655767	-0.878530272655767	-0.878530272655767	-0.878530272655767	-0.878530272655767	-0.878530272655767	-0.878530272655767	-0.878530272655767	-0.878530272655767	-0.878530272655767	-0.878530272655767	-0.878530272655767	-0.878530272655767	-0.878530272655767	-0.878530272655767	-0.878530272655767	-0.878530272655767	-0.878530272655767	-0.878530272655767	-0.878530272655767	-0.878530272655767	-0.878530272655767	-0.878530272655767	-0.878530272655767	-0.175181113577105	-0.878530272655767	-0.878530272655767	-0.878530272655767	-0.878530272655767	-0.878530272655767	-0.878530272655767	-0.878530272655767	-0.878530272655767	-0.878530272655767	-0.878530272655767	-0.878530272655767	-0.878530272655767	-0.878530272655767	-0.878530272655767	-0.878530272655767	-0.878530272655767	-0.878530272655767	-0.878530272655767	-0.878530272655767	-0.878530272655767	-0.878530272655767	-0.878530272655767	-0.878530272655767	-0.878530272655767	-0.878530272655767	-0.878530272655767	-0.878530272655767	-0.878530272655767	-0.878530272655767	-0.878530272655767	-0.878530272655767	-0.878530272655767	-0.878530272655767	-0.878530272655767	-0.878530272655767	-0.878530272655767	-0.878530272655767	-0.878530272655767	-0.878530272655767	-0.878530272655767	-0.878530272655767	-0.878530272655767	-0.878530272655767	-0.878530272655767	-0.878530272655767	-0.878530272655767	-0.878530272655767	-0.878530272655767	-0.878530272655767	-0.878530272655767	-0.878530272655767	-0.878530272655767	-0.878530272655767	-0.878530272655767	-0.878530272655767	-0.878530272655767	-0.878530272655767	-0.878530272655767	-0.878530272655767	-0.878530272655767	-0.878530272655767	-0.878530272655767	-0.878530272655767	-0.878530272655767	-0.878530272655767	-0.878530272655767	-0.878530272655767	-0.878530272655767	-0.878530272655767	-0.878530272655767	-0.878530272655767	-0.878530272655767	-0.878530272655767	-0.878530272655767	-0.878530272655767	-0.878530272655767	-0.878530272655767	-0.878530272655767	-0.878530272655767	-0.878530272655767	-0.878530272655767	-0.878530272655767	-0.878530272655767	-0.878530272655767	-0.878530272655767	-0.878530272655767	-0.878530272655767	-0.878530272655767	-0.878530272655767	-0.878530272655767	-0.878530272655767	-0.878530272655767	-0.878530272655767	-0.878530272655767	-0.878530272655767	-0.878530272655767	-0.878530272655767	-0.878530272655767	-0.878530272655767	-0.878530272655767	-0.878530272655767	-0.878530272655767	-0.878530272655767	-0.878530272655767	-0.878530272655767	-0.878530272655767	-0.878530272655767	-0.878530272655767	-0.878530272655767	-0.878530272655767	-0.878530272655767	-0.878530272655767	-0.878530272655767	-0.878530272655767	-0.878530272655767	-0.878530272655767	-0.878530272655767	-0.878530272655767	-0.878530272655767	-0.878530272655767	-0.878530272655767	-0.878530272655767	-0.878530272655767	-0.878530272655767	-0.878530272655767	-0.878530272655767	-0.878530272655767	-0.878530272655767	-0.878530272655767	-0.878530272655767	-0.878530272655767	-0.878530272655767	-0.878530272655767	-0.878530272655767	-0.878530272655767	-0.878530272655767	-0.878530272655767	-0.878530272655767	-0.878530272655767	-0.878530272655767	-0.878530272655767	-0.878530272655767	-0.878530272655767	-0.878530272655767	-0.878530272655767	-0.878530272655767	1.06719259925573	-0.878530272655767	-0.878530272655767	-0.878530272655767	-0.878530272655767	-0.878530272655767	-0.878530272655767	-0.878530272655767	-0.878530272655767	-0.878530272655767	-0.878530272655767	-0.878530272655767	-0.878530272655767	-0.878530272655767	-0.878530272655767	-0.878530272655767	-0.878530272655767	-0.878530272655767	-0.878530272655767	-0.878530272655767	-0.878530272655767	-0.878530272655767	-0.878530272655767	-0.878530272655767	-0.878530272655767	-0.878530272655767	-0.878530272655767	-0.878530272655767	-0.878530272655767	-0.878530272655767	-0.878530272655767	-0.878530272655767	-0.878530272655767	-0.878530272655767	-0.878530272655767	-0.878530272655767	-0.878530272655767	-0.878530272655767	-0.878530272655767	-0.878530272655767	-0.878530272655767	-0.878530272655767	-0.878530272655767	-0.878530272655767	-0.878530272655767	-0.878530272655767	-0.878530272655767	-0.878530272655767	-0.878530272655767	-0.878530272655767	-0.878530272655767	-0.878530272655767	-0.878530272655767	-0.878530272655767	-0.878530272655767	-0.878530272655767	-0.878530272655767	-0.878530272655767	-0.878530272655767	-0.878530272655767	-0.878530272655767	-0.878530272655767	-0.878530272655767	-0.878530272655767	-0.878530272655767	-0.878530272655767	-0.878530272655767	-0.878530272655767	-0.878530272655767	-0.878530272655767	-0.878530272655767	-0.878530272655767	-0.878530272655767	-0.878530272655767	-0.878530272655767	-0.878530272655767	-0.878530272655767	-0.878530272655767	-0.878530272655767	-0.878530272655767	-0.878530272655767	-0.878530272655767	-0.878530272655767	-0.878530272655767	-0.878530272655767	-0.878530272655767	-0.878530272655767	-0.878530272655767	-0.878530272655767	-0.878530272655767	-0.878530272655767	-0.878530272655767	-0.878530272655767	-0.878530272655767	-0.878530272655767	-0.878530272655767	-0.878530272655767	-0.878530272655767	-0.878530272655767	-0.878530272655767	-0.878530272655767	-0.878530272655767	-0.878530272655767	-0.878530272655767	-0.878530272655767	-0.878530272655767	-0.878530272655767	-0.878530272655767	-0.878530272655767	-0.878530272655767	-0.878530272655767	-0.878530272655767	-0.878530272655767	-0.878530272655767	-0.878530272655767	-0.878530272655767	-0.878530272655767	-0.878530272655767	-0.878530272655767	-0.878530272655767	-0.878530272655767	-0.878530272655767	-0.878530272655767	-0.878530272655767	-0.878530272655767	-0.878530272655767	-0.878530272655767	-0.878530272655767	-0.878530272655767	-0.878530272655767	-0.878530272655767	-0.878530272655767	-0.878530272655767	-0.878530272655767	-0.878530272655767	-0.878530272655767	-0.878530272655767	-0.878530272655767	-0.878530272655767	-0.878530272655767	-0.878530272655767	-0.878530272655767	-0.878530272655767	-0.878530272655767	-0.878530272655767	-0.878530272655767	-0.878530272655767	-0.878530272655767	-0.878530272655767	-0.878530272655767	-0.878530272655767	-0.878530272655767	-0.878530272655767	-0.878530272655767	-0.878530272655767	-0.878530272655767	-0.878530272655767	-0.878530272655767	-0.878530272655767	-0.878530272655767	-0.878530272655767	-0.878530272655767	-0.878530272655767	-0.878530272655767	-0.878530272655767	0.58843313358789	-0.878530272655767	-0.878530272655767	-0.878530272655767	-0.878530272655767	-0.878530272655767	-0.878530272655767	-0.878530272655767	-0.878530272655767	-0.878530272655767	-0.878530272655767	0.169326377725948	-0.878530272655767	-0.878530272655767	-0.878530272655767	-0.878530272655767	-0.878530272655767	-0.878530272655767	-0.878530272655767	-0.878530272655767	-0.878530272655767	-0.878530272655767	-0.878530272655767	-0.878530272655767	-0.878530272655767	-0.878530272655767	-0.878530272655767	-0.878530272655767	-0.878530272655767	-0.878530272655767	-0.878530272655767	-0.878530272655767	-0.878530272655767	-0.878530272655767	-0.878530272655767	-0.878530272655767	-0.878530272655767	-0.878530272655767	-0.878530272655767	-0.878530272655767	-0.878530272655767	-0.878530272655767	-0.878530272655767	-0.878530272655767	-0.878530272655767	-0.878530272655767	-0.878530272655767	-0.878530272655767	-0.878530272655767	-0.878530272655767	-0.878530272655767	-0.878530272655767	-0.878530272655767	-0.878530272655767	-0.878530272655767	-0.878530272655767	-0.878530272655767	-0.878530272655767	-0.878530272655767	-0.878530272655767	-0.878530272655767	-0.878530272655767	-0.878530272655767	-0.878530272655767	-0.878530272655767	-0.878530272655767	-0.878530272655767	-0.878530272655767	-0.878530272655767	-0.878530272655767	-0.878530272655767	-0.878530272655767	-0.878530272655767	-0.878530272655767	-0.878530272655767	-0.878530272655767	-0.878530272655767	-0.878530272655767	-0.878530272655767	-0.878530272655767	-0.878530272655767	-0.878530272655767	-0.878530272655767	-0.878530272655767	-0.878530272655767	-0.878530272655767	-0.878530272655767	-0.878530272655767	-0.878530272655767	-0.878530272655767	-0.878530272655767	-0.878530272655767	-0.878530272655767	-0.878530272655767	-0.878530272655767	-0.878530272655767	-0.878530272655767	-0.878530272655767	-0.878530272655767	-0.878530272655767	-0.878530272655767	-0.878530272655767	-0.878530272655767	-0.878530272655767	-0.878530272655767	-0.878530272655767	-0.878530272655767	-0.878530272655767	-0.878530272655767	-0.878530272655767	-0.878530272655767	-0.878530272655767	-0.878530272655767	-0.878530272655767	-0.878530272655767	-0.878530272655767	-0.878530272655767	-0.878530272655767	-0.878530272655767	-0.878530272655767	-0.878530272655767	-0.878530272655767	-0.878530272655767	-0.878530272655767	-0.878530272655767	-0.878530272655767	-0.878530272655767	-0.878530272655767	-0.878530272655767	-0.878530272655767	-0.878530272655767	-0.878530272655767	-0.878530272655767	-0.878530272655767	-0.878530272655767	-0.878530272655767	-0.878530272655767	-0.878530272655767	-0.878530272655767	-0.878530272655767	-0.878530272655767	-0.878530272655767	-0.878530272655767	-0.878530272655767	-0.878530272655767	-0.878530272655767	-0.878530272655767	-0.878530272655767	-0.878530272655767	-0.878530272655767	-0.878530272655767	-0.878530272655767	-0.878530272655767	-0.878530272655767	-0.878530272655767	0.52619869341914	-0.878530272655767	-0.878530272655767	-0.878530272655767	-0.878530272655767	-0.878530272655767	-0.878530272655767	-0.878530272655767	-0.878530272655767	-0.878530272655767	-0.878530272655767	-0.878530272655767	-0.878530272655767	-0.878530272655767	-0.878530272655767	-0.878530272655767	-0.878530272655767	-0.878530272655767	-0.878530272655767	-0.878530272655767	-0.878530272655767	-0.878530272655767	-0.878530272655767	-0.878530272655767	-0.878530272655767	-0.878530272655767	-0.878530272655767	-0.878530272655767	-0.878530272655767	-0.878530272655767	-0.878530272655767	-0.878530272655767	-0.878530272655767	-0.878530272655767	-0.878530272655767	-0.878530272655767	-0.878530272655767	-0.878530272655767	-0.878530272655767	-0.878530272655767	-0.878530272655767	-0.878530272655767	-0.878530272655767	-0.878530272655767	-0.878530272655767	-0.878530272655767	-0.878530272655767	-0.878530272655767	-0.878530272655767	-0.878530272655767	-0.878530272655767	0.532367991501055	-0.878530272655767	-0.878530272655767	-0.878530272655767	-0.878530272655767	-0.878530272655767	-0.878530272655767	-0.878530272655767	-0.878530272655767	-0.878530272655767	-0.878530272655767	-0.878530272655767	-0.878530272655767	-0.878530272655767	-0.878530272655767	-0.878530272655767	-0.878530272655767	-0.878530272655767	-0.878530272655767	-0.878530272655767	-0.878530272655767	-0.878530272655767	-0.878530272655767	-0.878530272655767	-0.878530272655767	-0.878530272655767	-0.878530272655767	-0.878530272655767	-0.878530272655767	-0.0929051065244266	-0.878530272655767	-0.878530272655767	-0.878530272655767	-0.878530272655767	-0.878530272655767	-0.878530272655767	-0.878530272655767	-0.878530272655767	-0.878530272655767	-0.878530272655767	-0.878530272655767	-0.878530272655767	-0.878530272655767	-0.878530272655767	-0.878530272655767	-0.878530272655767	-0.878530272655767	-0.878530272655767	-0.878530272655767	-0.878530272655767	-0.878530272655767	-0.878530272655767	-0.878530272655767	-0.878530272655767	-0.878530272655767	-0.878530272655767	-0.878530272655767	-0.878530272655767	-0.878530272655767	-0.878530272655767	-0.878530272655767	-0.878530272655767	-0.878530272655767	-0.878530272655767	-0.878530272655767	-0.878530272655767	-0.878530272655767	-0.878530272655767	-0.878530272655767	-0.878530272655767	-0.878530272655767	-0.878530272655767	-0.878530272655767	-0.878530272655767	-0.878530272655767	-0.878530272655767	-0.878530272655767	-0.878530272655767	-0.878530272655767	-0.878530272655767	-0.878530272655767	-0.878530272655767	-0.878530272655767	-0.878530272655767	-0.878530272655767	-0.878530272655767	-0.878530272655767	-0.878530272655767	-0.878530272655767	-0.878530272655767	-0.878530272655767	-0.878530272655767	-0.878530272655767	-0.878530272655767	-0.878530272655767	-0.878530272655767	-0.878530272655767	-0.878530272655767	-0.878530272655767	-0.878530272655767	-0.878530272655767	-0.878530272655767	-0.878530272655767	-0.878530272655767	-0.878530272655767	-0.878530272655767	-0.878530272655767	-0.878530272655767	-0.878530272655767	-0.878530272655767	-0.878530272655767	-0.878530272655767	-0.878530272655767	-0.878530272655767	-0.878530272655767	-0.878530272655767	-0.878530272655767	-0.878530272655767	-0.878530272655767	-0.878530272655767	-0.878530272655767	-0.878530272655767	-0.878530272655767	-0.878530272655767	-0.878530272655767	-0.878530272655767	-0.878530272655767	-0.878530272655767	-0.878530272655767	-0.878530272655767	-0.878530272655767	-0.878530272655767	-0.878530272655767	-0.878530272655767	-0.878530272655767	-0.878530272655767	-0.878530272655767	-0.878530272655767	-0.878530272655767	-0.878530272655767	-0.878530272655767	-0.878530272655767	-0.878530272655767	-0.878530272655767	-0.878530272655767	-0.878530272655767	-0.878530272655767	-0.878530272655767	-0.878530272655767	-0.878530272655767	-0.878530272655767	-0.878530272655767	-0.878530272655767	-0.878530272655767	-0.878530272655767	-0.878530272655767	-0.878530272655767	-0.878530272655767	1.15282407551952	-0.878530272655767	-0.878530272655767	-0.878530272655767	-0.878530272655767	-0.878530272655767	0.707680961855735	-0.878530272655767	-0.878530272655767	-0.878530272655767	-0.878530272655767	-0.878530272655767	-0.878530272655767	-0.878530272655767	-0.878530272655767	-0.878530272655767	-0.878530272655767	-0.878530272655767	-0.878530272655767	-0.878530272655767	-0.878530272655767	-0.878530272655767	-0.878530272655767	-0.878530272655767	-0.878530272655767	-0.878530272655767	-0.878530272655767	-0.878530272655767	-0.878530272655767	-0.878530272655767	-0.878530272655767	-0.878530272655767	-0.878530272655767	-0.878530272655767	-0.878530272655767	-0.878530272655767	-0.878530272655767	-0.878530272655767	-0.878530272655767	-0.878530272655767	-0.878530272655767	1.4045313832907	-0.878530272655767	-0.878530272655767	-0.878530272655767	-0.878530272655767	-0.878530272655767	-0.878530272655767	-0.878530272655767	-0.878530272655767	-0.878530272655767	-0.878530272655767	-0.878530272655767	-0.878530272655767	-0.878530272655767	-0.878530272655767	-0.878530272655767	-0.878530272655767	-0.878530272655767	-0.878530272655767	-0.878530272655767	-0.878530272655767	-0.878530272655767	-0.878530272655767	-0.878530272655767	0.2182146903503	-0.878530272655767	-0.878530272655767	0.669584317414135	-0.878530272655767	-0.878530272655767	-0.878530272655767	-0.878530272655767	-0.878530272655767	-0.878530272655767	-0.878530272655767	-0.878530272655767	1.39871691581846	-0.878530272655767	-0.878530272655767	-0.878530272655767	-0.878530272655767	-0.878530272655767	-0.878530272655767	-0.878530272655767	-0.878530272655767	-0.878530272655767	1.339188414637	-0.878530272655767	-0.878530272655767	-0.878530272655767	-0.878530272655767	-0.878530272655767	-0.878530272655767	-0.878530272655767	-0.878530272655767	-0.878530272655767	-0.878530272655767	-0.878530272655767	-0.878530272655767	-0.878530272655767	-0.878530272655767	-0.878530272655767	-0.878530272655767	-0.878530272655767	-0.878530272655767	-0.878530272655767	-0.878530272655767	-0.878530272655767	-0.878530272655767	-0.878530272655767	-0.878530272655767	-0.878530272655767	-0.878530272655767	0.559280726630558	-0.878530272655767	-0.878530272655767	-0.878530272655767	-0.878530272655767	-0.878530272655767	-0.878530272655767	-0.878530272655767	-0.878530272655767	-0.878530272655767	-0.878530272655767	-0.878530272655767	-0.878530272655767	-0.878530272655767	-0.878530272655767	-0.878530272655767	-0.878530272655767	-0.878530272655767	-0.878530272655767	-0.878530272655767	-0.878530272655767	-0.878530272655767	-0.878530272655767	-0.878530272655767	-0.878530272655767	-0.878530272655767	-0.878530272655767	-0.878530272655767	-0.878530272655767	-0.878530272655767	1.68037118635981	-0.878530272655767	-0.878530272655767	-0.878530272655767	-0.878530272655767	-0.878530272655767	-0.878530272655767	-0.878530272655767	-0.878530272655767	-0.878530272655767	0.913200622115701	-0.878530272655767	-0.878530272655767	-0.878530272655767	-0.878530272655767	-0.878530272655767	-0.878530272655767	-0.878530272655767	-0.878530272655767	-0.878530272655767	-0.878530272655767	-0.878530272655767	-0.878530272655767	-0.878530272655767	0.753384786607243	-0.878530272655767	-0.878530272655767	-0.878530272655767	-0.878530272655767	-0.878530272655767	2.02649110825481	-0.878530272655767	-0.878530272655767	-0.878530272655767	-0.878530272655767	-0.878530272655767	1.54714386678728	-0.878530272655767	-0.878530272655767	-0.878530272655767	0.952882280091031	1.2634678967137	-0.878530272655767	-0.878530272655767	-0.878530272655767	-0.878530272655767	-0.878530272655767	-0.878530272655767	-0.878530272655767	-0.878530272655767	-0.878530272655767	-0.878530272655767	-0.878530272655767	-0.878530272655767	-0.878530272655767	-0.878530272655767	-0.878530272655767	-0.878530272655767	-0.878530272655767	-0.878530272655767	-0.878530272655767	-0.878530272655767	-0.878530272655767	-0.878530272655767	-0.878530272655767	-0.878530272655767	-0.878530272655767	-0.878530272655767	-0.878530272655767	-0.878530272655767	-0.878530272655767	-0.878530272655767	-0.878530272655767	-0.878530272655767	-0.878530272655767	-0.878530272655767	-0.878530272655767	-0.878530272655767	-0.878530272655767	-0.878530272655767	-0.878530272655767	-0.878530272655767	-0.878530272655767	-0.878530272655767	-0.878530272655767	-0.878530272655767	-0.878530272655767	-0.878530272655767	-0.878530272655767	-0.878530272655767	-0.878530272655767	-0.878530272655767	-0.878530272655767	1.96170759043753	-0.878530272655767	-0.878530272655767	-0.878530272655767	-0.878530272655767	1.68622302528621	-0.878530272655767	-0.878530272655767	-0.878530272655767	-0.878530272655767	-0.878530272655767	-0.878530272655767	-0.878530272655767	-0.878530272655767	-0.878530272655767	-0.878530272655767	-0.878530272655767	-0.878530272655767	-0.878530272655767	-0.878530272655767	-0.878530272655767	-0.878530272655767	-0.878530272655767	-0.878530272655767	-0.878530272655767	-0.878530272655767	-0.878530272655767	-0.878530272655767	-0.878530272655767	-0.878530272655767	-0.878530272655767	-0.878530272655767	-0.878530272655767	-0.878530272655767	-0.878530272655767	-0.878530272655767	-0.878530272655767	-0.878530272655767	-0.878530272655767	-0.878530272655767	-0.878530272655767	-0.878530272655767	-0.878530272655767	-0.878530272655767	-0.878530272655767	-0.878530272655767	-0.878530272655767	-0.878530272655767	-0.878530272655767	-0.878530272655767	-0.878530272655767	-0.878530272655767	-0.878530272655767	-0.878530272655767	-0.878530272655767	-0.878530272655767	-0.878530272655767	-0.878530272655767	-0.878530272655767	-0.878530272655767	-0.878530272655767	-0.878530272655767	-0.878530272655767	1.95390314064382	-0.878530272655767	-0.878530272655767	-0.878530272655767	-0.878530272655767	-0.878530272655767	-0.878530272655767	-0.878530272655767	-0.878530272655767	-0.878530272655767	-0.878530272655767	-0.878530272655767	-0.878530272655767	-0.878530272655767	-0.878530272655767	-0.878530272655767	-0.878530272655767	-0.878530272655767	-0.878530272655767	-0.878530272655767	-0.878530272655767	-0.878530272655767	-0.878530272655767	-0.878530272655767	-0.878530272655767	-0.878530272655767	-0.878530272655767	-0.878530272655767	-0.878530272655767	-0.878530272655767	-0.878530272655767	-0.878530272655767	-0.878530272655767	-0.878530272655767	2.41629915041324	-0.878530272655767	-0.878530272655767	-0.878530272655767	-0.878530272655767	-0.878530272655767	-0.878530272655767	-0.878530272655767	-0.878530272655767	-0.878530272655767	-0.878530272655767	-0.878530272655767	-0.878530272655767	-0.878530272655767	-0.878530272655767	-0.878530272655767	-0.878530272655767	-0.878530272655767	-0.878530272655767	-0.878530272655767	-0.878530272655767	-0.878530272655767	-0.878530272655767	-0.878530272655767	-0.878530272655767	-0.878530272655767	1.19831124410601	-0.878530272655767	-0.878530272655767	-0.878530272655767	-0.878530272655767	-0.878530272655767	2.37322613683119	-0.878530272655767	-0.878530272655767	-0.878530272655767	-0.878530272655767	-0.878530272655767	-0.878530272655767	-0.878530272655767	-0.878530272655767	-0.878530272655767	-0.878530272655767	-0.878530272655767	-0.878530272655767	-0.878530272655767	-0.878530272655767	-0.878530272655767	-0.878530272655767	-0.878530272655767	-0.878530272655767	-0.878530272655767	-0.878530272655767	-0.878530272655767	-0.878530272655767	-0.878530272655767	-0.878530272655767	-0.878530272655767	-0.878530272655767	-0.878530272655767	-0.878530272655767	-0.878530272655767	-0.878530272655767	-0.878530272655767	-0.878530272655767	-0.878530272655767	-0.878530272655767	-0.878530272655767	-0.878530272655767	-0.878530272655767	-0.878530272655767	-0.878530272655767	-0.878530272655767	-0.878530272655767	-0.878530272655767	-0.878530272655767	-0.878530272655767	-0.878530272655767	-0.878530272655767	-0.878530272655767	-0.878530272655767	-0.878530272655767	-0.878530272655767	-0.878530272655767	-0.878530272655767	-0.878530272655767	-0.878530272655767	-0.878530272655767	-0.878530272655767	-0.878530272655767	-0.878530272655767	-0.878530272655767	-0.878530272655767	-0.878530272655767	-0.878530272655767	-0.878530272655767	-0.878530272655767	-0.878530272655767	-0.878530272655767	-0.878530272655767	2.0336925614799	-0.878530272655767	-0.878530272655767	-0.878530272655767	-0.878530272655767	-0.878530272655767	-0.878530272655767	-0.878530272655767	-0.878530272655767	-0.878530272655767	-0.878530272655767	-0.878530272655767	-0.878530272655767	-0.878530272655767	-0.878530272655767	-0.878530272655767	-0.878530272655767	-0.878530272655767	-0.878530272655767	-0.878530272655767	-0.878530272655767	-0.878530272655767	-0.878530272655767	-0.878530272655767	-0.878530272655767	-0.878530272655767	-0.878530272655767	-0.878530272655767	-0.878530272655767	-0.878530272655767	-0.878530272655767	-0.878530272655767	-0.878530272655767	-0.878530272655767	-0.878530272655767	-0.878530272655767	-0.878530272655767	-0.878530272655767	-0.878530272655767	-0.878530272655767	-0.878530272655767	-0.878530272655767	-0.878530272655767	-0.878530272655767	-0.878530272655767	-0.878530272655767	-0.878530272655767	-0.878530272655767	-0.878530272655767	-0.878530272655767	-0.878530272655767	-0.878530272655767	-0.878530272655767	-0.878530272655767	-0.878530272655767	-0.878530272655767	-0.878530272655767	-0.878530272655767	-0.878530272655767	-0.878530272655767	-0.878530272655767	-0.878530272655767	-0.878530272655767	-0.878530272655767	-0.878530272655767	-0.878530272655767	-0.878530272655767	-0.878530272655767	-0.878530272655767	-0.878530272655767	-0.878530272655767	0.603624944319178	-0.878530272655767	-0.878530272655767	-0.878530272655767	-0.878530272655767	-0.878530272655767	-0.878530272655767	-0.878530272655767	-0.878530272655767	-0.878530272655767	-0.878530272655767	-0.878530272655767	-0.878530272655767	-0.878530272655767	-0.878530272655767	-0.878530272655767	-0.878530272655767	-0.878530272655767	-0.878530272655767	-0.878530272655767	-0.878530272655767	-0.878530272655767	-0.878530272655767	-0.878530272655767	-0.878530272655767	-0.878530272655767	-0.878530272655767	-0.878530272655767	-0.878530272655767	-0.878530272655767	-0.878530272655767	-0.878530272655767	-0.878530272655767	-0.878530272655767	-0.878530272655767	-0.878530272655767	-0.878530272655767	-0.878530272655767	-0.878530272655767	-0.878530272655767	-0.878530272655767	-0.878530272655767	-0.878530272655767	-0.878530272655767	-0.878530272655767	-0.878530272655767	-0.878530272655767	-0.878530272655767	-0.878530272655767	-0.878530272655767	0.236042265297284	0.458824192287216	-0.878530272655767	-0.878530272655767	-0.878530272655767	-0.878530272655767	-0.878530272655767	-0.878530272655767	-0.878530272655767	-0.878530272655767	-0.878530272655767	-0.878530272655767	-0.878530272655767	-0.878530272655767	-0.878530272655767	-0.878530272655767	-0.878530272655767	-0.878530272655767	-0.878530272655767	-0.878530272655767	-0.878530272655767	-0.878530272655767	-0.878530272655767	-0.878530272655767	-0.878530272655767	-0.878530272655767	-0.878530272655767	-0.878530272655767	-0.878530272655767	-0.878530272655767	1.43610367242332	-0.878530272655767	-0.878530272655767	-0.878530272655767	-0.878530272655767	-0.878530272655767	-0.878530272655767	-0.878530272655767	1.66549062747638	-0.878530272655767	-0.878530272655767	-0.878530272655767	-0.878530272655767	-0.878530272655767	-0.878530272655767	-0.878530272655767	-0.878530272655767	-0.878530272655767	-0.878530272655767	-0.878530272655767	-0.878530272655767	-0.878530272655767	-0.878530272655767	-0.878530272655767	-0.878530272655767	1.94066783952961	-0.878530272655767	2.28284123082145	-0.878530272655767	-0.878530272655767	-0.878530272655767	-0.878530272655767	-0.878530272655767	-0.878530272655767	-0.878530272655767	-0.878530272655767	-0.878530272655767	-0.878530272655767	-0.878530272655767	-0.878530272655767	-0.878530272655767	1.55510689407184	-0.878530272655767	1.75403538547308	-0.878530272655767	-0.878530272655767	-0.878530272655767	-0.878530272655767	-0.878530272655767	-0.878530272655767	1.22975420787198	-0.878530272655767	-0.878530272655767	-0.878530272655767	-0.878530272655767	-0.878530272655767	-0.878530272655767	-0.878530272655767	-0.878530272655767	-0.878530272655767	-0.878530272655767	-0.878530272655767	-0.878530272655767	-0.878530272655767	-0.878530272655767	-0.878530272655767	-0.878530272655767	-0.878530272655767	-0.878530272655767	-0.878530272655767	1.48249197418359	-0.878530272655767	-0.878530272655767	-0.878530272655767	-0.878530272655767	-0.878530272655767	-0.878530272655767	-0.878530272655767	-0.878530272655767	-0.878530272655767	1.83198576508286	-0.878530272655767	-0.878530272655767	-0.878530272655767	-0.878530272655767	-0.878530272655767	-0.878530272655767	-0.878530272655767	-0.878530272655767	-0.878530272655767	-0.878530272655767	-0.878530272655767	-0.878530272655767	-0.878530272655767	-0.878530272655767	-0.878530272655767	-0.878530272655767	-0.878530272655767	-0.878530272655767	-0.878530272655767	-0.878530272655767	-0.878530272655767	-0.878530272655767	-0.878530272655767	-0.878530272655767	-0.878530272655767	-0.878530272655767	-0.878530272655767	-0.878530272655767	-0.878530272655767	-0.878530272655767	-0.878530272655767	-0.878530272655767	-0.878530272655767	-0.878530272655767	0.748811475360004	-0.878530272655767	-0.878530272655767	-0.878530272655767	-0.878530272655767	1.42095756447128	-0.878530272655767	-0.878530272655767	-0.878530272655767	-0.878530272655767	-0.878530272655767	-0.878530272655767	-0.878530272655767	-0.878530272655767	-0.878530272655767	-0.878530272655767	-0.878530272655767	-0.878530272655767	-0.878530272655767	-0.878530272655767	-0.878530272655767	-0.878530272655767	-0.878530272655767	-0.878530272655767	-0.878530272655767	-0.878530272655767	-0.878530272655767	-0.878530272655767	-0.878530272655767	-0.878530272655767	-0.878530272655767	1.06187782384953	-0.878530272655767	-0.878530272655767	-0.878530272655767	-0.878530272655767	-0.878530272655767	-0.878530272655767	-0.878530272655767	-0.878530272655767	-0.878530272655767	-0.878530272655767	-0.878530272655767	-0.878530272655767	-0.878530272655767	1.36462112615527	-0.878530272655767	-0.878530272655767	-0.878530272655767	-0.878530272655767	-0.878530272655767	-0.878530272655767	-0.878530272655767	-0.878530272655767	-0.878530272655767	-0.878530272655767	-0.878530272655767	-0.878530272655767	-0.878530272655767	-0.878530272655767	-0.878530272655767	-0.878530272655767	-0.878530272655767	-0.878530272655767	-0.878530272655767	-0.878530272655767	-0.878530272655767	-0.878530272655767	-0.878530272655767	-0.878530272655767	-0.878530272655767	-0.878530272655767	-0.878530272655767	-0.878530272655767	-0.878530272655767	-0.878530272655767	-0.878530272655767	-0.878530272655767	-0.878530272655767	-0.878530272655767	-0.878530272655767	-0.878530272655767	-0.878530272655767	-0.878530272655767	-0.878530272655767	-0.878530272655767	-0.878530272655767	-0.878530272655767	-0.878530272655767	-0.878530272655767	-0.878530272655767	-0.878530272655767	-0.878530272655767	-0.878530272655767	-0.878530272655767	-0.878530272655767	-0.878530272655767	-0.878530272655767	-0.878530272655767	-0.878530272655767	-0.878530272655767	-0.878530272655767	-0.878530272655767	-0.878530272655767	-0.878530272655767	-0.878530272655767	-0.878530272655767	-0.878530272655767	-0.878530272655767	-0.878530272655767	-0.878530272655767	-0.878530272655767	-0.878530272655767	-0.878530272655767	-0.878530272655767	-0.878530272655767	-0.878530272655767	-0.878530272655767	-0.878530272655767	-0.878530272655767	-0.878530272655767	-0.878530272655767	-0.878530272655767	-0.878530272655767	-0.878530272655767	-0.878530272655767	-0.878530272655767	-0.878530272655767	-0.878530272655767	2.05070327943011	-0.878530272655767	-0.878530272655767	-0.878530272655767	1.77500224976615	1.91900173057228	-0.878530272655767	-0.878530272655767	-0.878530272655767	-0.878530272655767	-0.878530272655767	-0.878530272655767	-0.878530272655767	-0.878530272655767	-0.878530272655767	-0.878530272655767	-0.878530272655767	-0.878530272655767	-0.878530272655767	-0.878530272655767	-0.878530272655767	-0.878530272655767	-0.878530272655767	-0.878530272655767	-0.878530272655767	-0.878530272655767	-0.878530272655767	-0.878530272655767	-0.878530272655767	-0.878530272655767	-0.878530272655767	-0.878530272655767	-0.878530272655767	-0.878530272655767	-0.878530272655767	-0.878530272655767	-0.878530272655767	-0.878530272655767	-0.878530272655767	-0.878530272655767	-0.878530272655767	-0.878530272655767	-0.878530272655767	-0.878530272655767	-0.878530272655767	-0.878530272655767	-0.878530272655767	-0.878530272655767	-0.878530272655767	1.68371058687077	-0.878530272655767	-0.878530272655767	-0.878530272655767	-0.878530272655767	-0.878530272655767	-0.878530272655767	-0.878530272655767	-0.878530272655767	-0.878530272655767	1.7397198479149	-0.878530272655767	-0.878530272655767	2.50727313933768	-0.878530272655767	-0.878530272655767	-0.878530272655767	-0.878530272655767	-0.878530272655767	-0.878530272655767	-0.878530272655767	-0.878530272655767	-0.878530272655767	-0.878530272655767	-0.878530272655767	-0.878530272655767	-0.878530272655767	-0.878530272655767	-0.878530272655767	-0.878530272655767	-0.878530272655767	-0.878530272655767	-0.878530272655767	-0.878530272655767	-0.878530272655767	-0.878530272655767	-0.878530272655767	-0.878530272655767	-0.878530272655767	-0.878530272655767	-0.878530272655767	-0.878530272655767	-0.878530272655767	-0.878530272655767	-0.878530272655767	-0.878530272655767	-0.878530272655767	-0.878530272655767	-0.878530272655767	-0.878530272655767	-0.878530272655767	-0.878530272655767	-0.878530272655767	-0.878530272655767	-0.878530272655767	-0.878530272655767	-0.878530272655767	-0.878530272655767	-0.878530272655767	-0.878530272655767	-0.878530272655767	-0.878530272655767	-0.878530272655767	-0.878530272655767	-0.878530272655767	-0.878530272655767	-0.878530272655767	-0.878530272655767	-0.878530272655767	-0.878530272655767	-0.878530272655767	-0.878530272655767	-0.878530272655767	-0.878530272655767	-0.878530272655767	-0.878530272655767	-0.878530272655767	-0.878530272655767	-0.878530272655767	-0.878530272655767	-0.878530272655767	-0.878530272655767	-0.878530272655767	-0.878530272655767	-0.878530272655767	-0.878530272655767	-0.878530272655767	-0.878530272655767	-0.878530272655767	-0.878530272655767	-0.878530272655767	-0.878530272655767	1.26138572122127	-0.878530272655767	-0.878530272655767	-0.878530272655767	-0.878530272655767	-0.878530272655767	-0.878530272655767	-0.878530272655767	-0.878530272655767	-0.878530272655767	-0.878530272655767	-0.878530272655767	-0.878530272655767	-0.878530272655767	-0.878530272655767	-0.878530272655767	-0.878530272655767	-0.878530272655767	1.97750623436647	-0.878530272655767	-0.878530272655767	-0.878530272655767	-0.878530272655767	-0.878530272655767	-0.878530272655767	-0.878530272655767	-0.878530272655767	-0.878530272655767	-0.878530272655767	2.03429506440639	-0.878530272655767	-0.878530272655767	-0.878530272655767	-0.878530272655767	-0.878530272655767	-0.878530272655767	-0.878530272655767	-0.878530272655767	-0.878530272655767	-0.878530272655767	-0.878530272655767	-0.878530272655767	-0.878530272655767	-0.878530272655767	-0.878530272655767	-0.878530272655767	-0.878530272655767	-0.878530272655767	-0.878530272655767	-0.878530272655767	-0.878530272655767	-0.878530272655767	-0.878530272655767	-0.878530272655767	-0.878530272655767	-0.878530272655767	-0.878530272655767	-0.878530272655767	-0.878530272655767	-0.878530272655767	-0.878530272655767	-0.878530272655767	-0.878530272655767	-0.878530272655767	-0.878530272655767	-0.878530272655767	-0.878530272655767	2.12843130674362	-0.878530272655767	-0.878530272655767	-0.878530272655767	-0.878530272655767	-0.878530272655767	-0.878530272655767	-0.878530272655767	-0.878530272655767	-0.878530272655767	-0.878530272655767	-0.878530272655767	-0.878530272655767	-0.878530272655767	-0.878530272655767	-0.878530272655767	-0.878530272655767	1.94505964188255	1.05377015886709	-0.878530272655767	1.37287258044459	1.79127248132399	0.992498785885571	0.96935286055255	-0.878530272655767	0.831166092699933	1.97978417717466	-0.878530272655767	-0.878530272655767	-0.878530272655767	-0.878530272655767	-0.878530272655767	-0.878530272655767	-0.878530272655767	-0.878530272655767	-0.878530272655767	-0.878530272655767	-0.878530272655767	-0.878530272655767	-0.878530272655767	-0.878530272655767	-0.878530272655767	2.30469902431188	-0.878530272655767	-0.878530272655767	-0.878530272655767	-0.878530272655767	-0.878530272655767	-0.878530272655767	-0.878530272655767	-0.878530272655767	-0.878530272655767	-0.878530272655767	-0.878530272655767	-0.878530272655767	-0.878530272655767	-0.878530272655767	-0.878530272655767	-0.878530272655767	-0.878530272655767	-0.878530272655767	-0.878530272655767	-0.878530272655767	-0.878530272655767	-0.878530272655767	2.61544563368444	-0.878530272655767	-0.878530272655767	-0.878530272655767	-0.878530272655767	-0.878530272655767	-0.878530272655767	-0.878530272655767	1.4190824957523	-0.878530272655767	-0.878530272655767	-0.878530272655767	-0.878530272655767	-0.878530272655767	-0.878530272655767	-0.878530272655767	-0.878530272655767	-0.878530272655767	-0.878530272655767	-0.878530272655767	-0.878530272655767	-0.878530272655767	-0.878530272655767	-0.878530272655767	-0.878530272655767	-0.878530272655767	-0.878530272655767	-0.878530272655767	-0.878530272655767	-0.878530272655767	-0.878530272655767	-0.878530272655767	-0.878530272655767	0.755547265385927	-0.878530272655767	-0.878530272655767	-0.878530272655767	-0.878530272655767	-0.878530272655767	-0.878530272655767	-0.878530272655767	-0.878530272655767	-0.878530272655767	-0.878530272655767	2.39885323185493	-0.878530272655767	-0.878530272655767	-0.878530272655767	2.43583645358802	1.67621372857155	-0.878530272655767	-0.878530272655767	-0.878530272655767	-0.878530272655767	-0.878530272655767	-0.878530272655767	-0.878530272655767	-0.878530272655767	-0.878530272655767	-0.878530272655767	-0.878530272655767	-0.878530272655767	-0.878530272655767	-0.878530272655767	-0.878530272655767	-0.878530272655767	-0.878530272655767	-0.878530272655767	-0.878530272655767	-0.878530272655767	-0.878530272655767	-0.878530272655767	-0.878530272655767	-0.878530272655767	-0.878530272655767	-0.878530272655767	-0.878530272655767	-0.878530272655767	-0.878530272655767	-0.878530272655767	-0.878530272655767	-0.878530272655767	-0.878530272655767	-0.878530272655767	1.80117025895996	-0.878530272655767	-0.878530272655767	-0.878530272655767	-0.878530272655767	-0.878530272655767	-0.878530272655767	-0.878530272655767	1.73705976048755	-0.878530272655767	-0.878530272655767	-0.878530272655767	-0.878530272655767	-0.878530272655767	-0.878530272655767	-0.878530272655767	-0.878530272655767	-0.878530272655767	-0.878530272655767	-0.878530272655767	2.03852292304659	-0.878530272655767	-0.878530272655767	-0.878530272655767	-0.878530272655767	-0.878530272655767	-0.878530272655767	-0.878530272655767	-0.878530272655767	-0.878530272655767	-0.878530272655767	1.53639690638594	1.10155858861845	1.93194330034395	-0.878530272655767	-0.878530272655767	-0.878530272655767	1.15328038509688	-0.878530272655767	-0.878530272655767	-0.878530272655767	-0.878530272655767	-0.878530272655767	-0.878530272655767	-0.878530272655767	-0.878530272655767	-0.878530272655767	-0.878530272655767	-0.878530272655767	-0.878530272655767	1.54139625901894	-0.878530272655767	1.23276370885306	1.14578369630564	-0.878530272655767	-0.878530272655767	-0.878530272655767	-0.878530272655767	-0.878530272655767	1.04335291834059	0.558472700519631	1.98588474595987	0.778941871582919	-0.878530272655767	-0.878530272655767	-0.878530272655767	-0.878530272655767	0.433899815805368	-0.878530272655767	0.658442163626461	0.742936953789144	-0.878530272655767	-0.878530272655767	-0.878530272655767	-0.878530272655767	-0.878530272655767	-0.878530272655767	-0.878530272655767	-0.878530272655767	-0.878530272655767	-0.878530272655767	-0.878530272655767	1.04574472750961	-0.878530272655767	-0.878530272655767	-0.878530272655767	1.5884300485097	-0.878530272655767	-0.878530272655767	-0.878530272655767	-0.878530272655767	-0.878530272655767	1.10757611491749	-0.878530272655767	0.574622969153683	1.83492639891777	-0.878530272655767	-0.878530272655767	-0.878530272655767	-0.878530272655767	1.3431847607894	1.1347779484374	1.24746404224244	-0.878530272655767	2.29059385897748	1.87502243354886	-0.878530272655767	-0.878530272655767	-0.878530272655767	-0.878530272655767	2.61331785848139	2.09071960620861	-0.878530272655767	2.34739953070929	-0.878530272655767	-0.878530272655767	1.50834917317637	1.72125553968918	2.00285987058486	-0.878530272655767	1.75584021954584	2.1984107284041	2.20554122807521	1.4097667296552	-0.878530272655767	1.33238038867722	-0.878530272655767	2.40986799919818	-0.878530272655767	-0.878530272655767	1.53355251044748	1.75358471622101	-0.878530272655767	-0.878530272655767	-0.878530272655767	1.02759057671346	2.36985693519584	-0.878530272655767	-0.878530272655767	-0.878530272655767	2.00636853884178	-0.878530272655767	-0.878530272655767	-0.878530272655767	-0.878530272655767	2.17176629401969	-0.878530272655767	2.61900152138684	-0.878530272655767	-0.878530272655767	1.70314798191552	1.38299869391583	1.40054889290371	-0.878530272655767	-0.878530272655767	1.33634518963763	1.54678356948674	1.260346557616	-0.878530272655767	1.30732060764783	-0.878530272655767	-0.878530272655767	-0.878530272655767	1.42033209707454	-0.878530272655767	-0.878530272655767	-0.878530272655767	-0.878530272655767	-0.878530272655767	-0.878530272655767	-0.878530272655767	-0.878530272655767	-0.878530272655767	-0.878530272655767	-0.878530272655767	-0.878530272655767	-0.878530272655767	-0.878530272655767	-0.878530272655767	-0.878530272655767	-0.878530272655767	-0.878530272655767	-0.878530272655767	-0.878530272655767	-0.878530272655767	-0.878530272655767	-0.878530272655767	-0.878530272655767	-0.878530272655767	1.35935777820006	1.67621372857155	-0.878530272655767	-0.878530272655767	-0.878530272655767	-0.878530272655767	-0.878530272655767	-0.878530272655767	1.48719930148057	1.35935777820006	-0.878530272655767	-0.878530272655767	1.60902436412652	-0.878530272655767	1.23881537299386	2.26599061812307	2.25641404808147	-0.878530272655767	-0.878530272655767	1.67455593877185	-0.878530272655767	1.90834751796826	-0.878530272655767	-0.878530272655767	1.6036404419762	-0.878530272655767	-0.878530272655767	1.47714241328875	1.7173457480267	-0.878530272655767	-0.878530272655767	1.23276370885306	0.982493954161122	-0.878530272655767	-0.878530272655767	-0.878530272655767	-0.878530272655767	-0.878530272655767	1.91100010185408	-0.878530272655767	-0.878530272655767	-0.878530272655767	-0.878530272655767	-0.878530272655767	-0.878530272655767	-0.878530272655767	0.997737832732133	0.808360620386632	-0.878530272655767	-0.878530272655767	-0.878530272655767	2.11156647368566	-0.0166480630501059	-0.653581743486126	-0.878530272655767	-0.878530272655767	-0.878530272655767	-0.189951776339308	-0.878530272655767	-0.236901333831659	-0.18143754028767	-0.466934646297919	-0.878530272655767	-0.878530272655767	-0.379315737278144	-0.878530272655767	-0.0862165834664063	-0.878530272655767	-0.878530272655767	-0.878530272655767	-0.878530272655767	-0.2490864694568	-0.878530272655767	-0.878530272655767	1.88894136780694	-0.878530272655767	0.406426013105614	-0.878530272655767	-0.878530272655767	-0.878530272655767	-0.878530272655767	0.605901925416787	1.07657979798015	-0.878530272655767	-0.878530272655767	-0.878530272655767	-0.878530272655767	-0.878530272655767	-0.878530272655767	-0.878530272655767	-0.878530272655767	0.170542578198115	-0.878530272655767	-0.878530272655767	-0.878530272655767	-0.878530272655767	-0.878530272655767	-0.878530272655767	-0.878530272655767	-0.878530272655767	-0.878530272655767	-0.878530272655767	0.642411962373231	0.388674310000283	0.0429690557746009	1.18812918024396	-0.216632835165928	-0.878530272655767	-0.878530272655767	-0.878530272655767	-0.878530272655767	-0.878530272655767	-0.878530272655767	-0.878530272655767	-0.878530272655767	-0.878530272655767	-0.878530272655767	-0.878530272655767	-0.878530272655767	-0.878530272655767	-0.878530272655767	-0.878530272655767	-0.878530272655767	-0.0782622001291759	-0.878530272655767	-0.878530272655767	-0.878530272655767	-0.878530272655767	-0.878530272655767	-0.878530272655767	-0.245496937718842	-0.878530272655767	-0.878530272655767	-0.878530272655767	-0.878530272655767	-0.878530272655767	-0.878530272655767	-0.878530272655767	-0.878530272655767	-0.878530272655767	-0.878530272655767	-0.878530272655767	1.16783241878409	-0.878530272655767	-0.878530272655767	1.0721990866298	-0.111761088947621	-0.878530272655767	-0.878530272655767	0.120181443191538	0.316370975294417	-0.878530272655767	-0.878530272655767	-0.878530272655767	0.0205060984745189	-0.878530272655767	0.346592684037669	-0.878530272655767	0.0135355827753596	-0.878530272655767	-0.878530272655767	-0.878530272655767	-0.878530272655767	-0.878530272655767	-0.878530272655767	0.251878409684838	0.334875207625056	-0.878530272655767	-0.878530272655767	-0.878530272655767	-0.878530272655767	-0.878530272655767	-0.878530272655767	-0.878530272655767	-0.878530272655767	-0.878530272655767	-0.0833946564884228	-0.878530272655767	-0.878530272655767	-0.878530272655767	-0.202724343628424	-0.878530272655767	-0.878530272655767	-0.878530272655767	-0.878530272655767	-0.878530272655767	-0.878530272655767	-0.878530272655767	-0.878530272655767	-0.878530272655767	-0.878530272655767	0.0911294051860435	-0.143924073508652	-0.878530272655767	-0.878530272655767	0.987758145995627	-0.878530272655767	-0.878530272655767	-0.878530272655767	-0.878530272655767	-0.878530272655767	-0.878530272655767	-0.878530272655767	-0.878530272655767	0.514415738403028	-0.878530272655767	-0.878530272655767	-0.878530272655767	0.233161866052908	-0.878530272655767	-0.878530272655767	-0.878530272655767	0.16811318225771	-0.878530272655767	0.33175944213578	0.652201393098239	0.604708233627882	0.0218258188430794	0.0413529060696255	-0.878530272655767	-0.878530272655767	0.18224864955357	0.14571453975787	-0.878530272655767	-0.878530272655767	-0.878530272655767	-0.878530272655767	-0.878530272655767	-0.878530272655767	-0.878530272655767	-0.397827343225472	-0.878530272655767	-0.878530272655767	-0.878530272655767	-0.878530272655767	-0.878530272655767	-0.878530272655767	-0.878530272655767	-0.319630339971455	-0.878530272655767	-0.878530272655767	-0.878530272655767	-0.16690710821443	-0.878530272655767	-0.878530272655767	-0.234875178504961	-0.878530272655767	-0.878530272655767	-0.878530272655767	-0.878530272655767	0.126020660315918	-0.288205420985284	-0.878530272655767	0.200934300824858	-0.878530272655767	-0.878530272655767	-0.878530272655767	-0.878530272655767	0.0368440317284058	-0.878530272655767	-0.878530272655767	-0.878530272655767	-0.878530272655767	-0.878530272655767	-0.878530272655767	-0.878530272655767	0.518003101592933	-0.878530272655767	-0.878530272655767	0.0321556838780639	-0.878530272655767	-0.878530272655767	-0.878530272655767	0.270670302597532	-0.878530272655767	-0.878530272655767	-0.878530272655767	-0.878530272655767	-0.878530272655767	-0.878530272655767	-0.878530272655767	-0.733156586681314	-0.878530272655767	-0.878530272655767	-0.607856423158381	-0.656077561498204	-0.509817905199928	-0.878530272655767	-0.878530272655767	-0.878530272655767	-0.878530272655767	-0.878530272655767	-0.878530272655767	-0.878530272655767	1.71642262564872	-0.878530272655767	-0.878530272655767	-0.532330088994917	-0.575074681294059	-0.164081617440066	-0.557454700455815	-0.878530272655767	-0.878530272655767	-0.878530272655767	-0.878530272655767	-0.377125130322129	-0.878530272655767	-0.878530272655767	-0.185227719145624	-0.0103346143654469	-0.411023191698761	-0.878530272655767	-0.276465417953351	-0.878530272655767	-0.878530272655767	-0.351428932213052	1.3655014667101	-0.101264932266896	-0.878530272655767	-0.878530272655767	-0.878530272655767	-0.253359954043497	0.77253495568992	1.3026001774621	-0.494460690950028	-0.360944850736006	0.189945236939221	0.159406306134497	-0.878530272655767	-0.878530272655767	-0.161507381804326	-0.0802663162185645	-0.16141590767367	-0.878530272655767	-0.878530272655767	-0.878530272655767	-0.878530272655767	-0.878530272655767	-0.878530272655767	-0.878530272655767	-0.878530272655767	-0.0867223226662689	-0.878530272655767	-0.878530272655767	-0.0338067818262619	-0.878530272655767	-0.878530272655767	-0.878530272655767	-0.878530272655767	-0.878530272655767	-0.878530272655767	-0.878530272655767	-0.878530272655767	-0.878530272655767	-0.878530272655767	-0.878530272655767	-0.878530272655767	-0.878530272655767	0.141681628069868	-0.878530272655767	-0.878530272655767	-0.878530272655767	0.831768100953297	0.222698367849186	-0.878530272655767	-0.878530272655767	-0.878530272655767	0.54410072784733	0.260827214687715	-0.301895592761292	-0.878530272655767	-0.878530272655767	-0.878530272655767	-0.878530272655767	-0.878530272655767	-0.878530272655767	-0.878530272655767	-0.878530272655767	-0.878530272655767	-0.878530272655767	-0.207466692210281	-0.878530272655767	0.339266767720075	-0.878530272655767	-0.878530272655767	0.272772517174777	-0.878530272655767	-0.878530272655767	-0.878530272655767	-0.878530272655767	-0.878530272655767	-0.878530272655767	-0.878530272655767	-0.878530272655767	-0.878530272655767	0.129130504017247	-0.878530272655767	-0.878530272655767	-0.878530272655767	-0.878530272655767	-0.878530272655767	-0.878530272655767	-0.878530272655767	0.077762886494031	-0.878530272655767	0.202284423183496	0.604925106745732	-0.878530272655767	0.330793643543759	-0.878530272655767	-0.878530272655767	0.275879155831814	0.381542352198712	-0.878530272655767	0.301924501025392	-0.878530272655767	0.18904905194841	-0.878530272655767	-0.878530272655767	0.076846778911329	0.482136560345669	-0.878530272655767	-0.0861603488021207	0.0364640586567141	-0.0810650452506202	-0.878530272655767	0.418996662978657	-0.0807229362655079	-0.878530272655767	0.0413529060696255	-0.878530272655767	-0.878530272655767	-0.878530272655767	0.879460243993678	0.442874000914227	-0.878530272655767	0.106137279476693	0.217099887017562	-0.878530272655767	-0.878530272655767	0.339826907114222	-0.878530272655767	0.545286058905865	-0.878530272655767	-0.878530272655767	0.149684298598908	0.753654733422273	-0.878530272655767	-0.878530272655767	0.117175233539642	-0.878530272655767	-0.878530272655767	-0.878530272655767	-0.878530272655767	-0.878530272655767	-0.878530272655767	-0.878530272655767	-0.878530272655767	-0.0174179598342168	0.729853418057141	0.0442817499654858	0.42367951915131	-0.878530272655767	-0.205345144264823	-0.878530272655767	0.773089790671051	-0.878530272655767	-0.878530272655767	0.673740295163327	0.0607480660801206	0.291881122761291	-0.878530272655767	-0.878530272655767	-0.878530272655767	-0.878530272655767	-0.878530272655767	-0.878530272655767	0.141968572646649	-0.0430174897009673	-0.878530272655767	-0.878530272655767	-0.878530272655767	-0.878530272655767	0.214323488800247	2.72219744144479	1.19782926826909	-0.878530272655767	-0.878530272655767	-0.878530272655767	-0.878530272655767	-0.878530272655767	-0.878530272655767	1.08818175541058	0.329554365786775	-0.878530272655767	-0.878530272655767	-0.878530272655767	0.589703325599378	-0.878530272655767	-0.878530272655767	0.719406462605268	-0.878530272655767	0.0304292640961233	0.180381797881533	-0.878530272655767	-0.878530272655767	-0.878530272655767	-0.878530272655767	-0.878530272655767	-0.878530272655767	-0.878530272655767	-0.878530272655767	-0.878530272655767	-0.878530272655767	-0.878530272655767	-0.878530272655767	-0.878530272655767	-0.878530272655767	-0.878530272655767	-0.878530272655767	-0.878530272655767	-0.878530272655767	-0.031293128549099	-0.878530272655767	-0.878530272655767	-0.878530272655767	-0.878530272655767	0.21068167007616	-0.878530272655767	-0.878530272655767	-0.878530272655767	-0.878530272655767	-0.878530272655767	-0.878530272655767	-0.878530272655767	-0.878530272655767	-0.878530272655767	-0.878530272655767	-0.878530272655767	-0.878530272655767	-0.878530272655767	-0.878530272655767	-0.878530272655767	-0.878530272655767	-0.878530272655767	-0.878530272655767	-0.878530272655767	-0.878530272655767	-0.878530272655767	-0.878530272655767	-0.878530272655767	-0.878530272655767	-0.878530272655767	-0.878530272655767	-0.878530272655767	-0.878530272655767	-0.878530272655767	-0.878530272655767	-0.878530272655767	-0.878530272655767	-0.878530272655767	-0.878530272655767	-0.878530272655767	-0.878530272655767	-0.878530272655767	0.177285928055195	-0.878530272655767	-0.878530272655767	-0.878530272655767	-0.878530272655767	-0.878530272655767	-0.878530272655767	-0.878530272655767	-0.878530272655767	-0.878530272655767	-0.878530272655767	-0.878530272655767	0.150365338759807	1.92955772348014	0.463484864893828	-0.878530272655767	-0.878530272655767	-0.878530272655767	-0.27620976149493	-0.878530272655767	-0.878530272655767	-0.878530272655767	-0.637049181984136	-0.878530272655767	-0.878530272655767	-0.356135313440956	-0.878530272655767	-0.295925127185671	-0.878530272655767	0.0982816139164905	-0.878530272655767	-0.878530272655767	-0.878530272655767	-0.878530272655767	-0.878530272655767	-0.299958629663488	-0.878530272655767	-0.878530272655767	-0.878530272655767	-0.878530272655767	-0.878530272655767	-0.878530272655767	-0.878530272655767	-0.878530272655767	-0.878530272655767	-0.878530272655767	-0.878530272655767	-0.878530272655767	-0.878530272655767	-0.878530272655767	-0.878530272655767	-0.878530272655767	-0.878530272655767	0.640349098078471	-0.878530272655767	-0.878530272655767	-0.878530272655767	0.190631641621987	-0.878530272655767	-0.878530272655767	-0.878530272655767	-0.366791531449433	-0.878530272655767	-0.222094048388152	-0.878530272655767	-0.878530272655767	-0.112862671635115	-0.878530272655767	0.846305974168244	0.00998551207067088	-0.0241842077119657	-0.0842999422726537	-0.878530272655767	-0.878530272655767	-0.129602698729367	-0.176759689035091	-0.878530272655767	-0.00118534132059302	-0.878530272655767	-0.14073677684445	0.595663919343583	-0.878530272655767	-0.878530272655767	-0.878530272655767	0.509259806419863	-0.878530272655767	0.0516118326655685	0.302971895020616	-0.878530272655767	-0.878530272655767	0.0563550826819411	0.0981363133431167	-0.878530272655767	-0.878530272655767	0.137397957649191	-0.878530272655767	-0.878530272655767	0.37375347908056	-0.878530272655767	-0.215544942427967	-0.878530272655767	0.503221077250187	-0.878530272655767	0.0465301579551203	-0.878530272655767	-0.121046823331037	-0.878530272655767	-0.878530272655767	0.167911274337791	-0.878530272655767	0.2118927139909	0.478928764025543	-0.878530272655767	-0.878530272655767	-0.878530272655767	-0.878530272655767	0.874656126324455	0.215432234480183	0.432088216954968	1.242365800346	-0.878530272655767	-0.878530272655767	-0.878530272655767	-0.878530272655767	-0.878530272655767	-0.878530272655767	0.663397844750327	-0.878530272655767	0.133716249970635	-0.878530272655767	-0.878530272655767	-0.878530272655767	-0.878530272655767	-0.878530272655767	-0.878530272655767	-0.878530272655767	-0.878530272655767	-0.878530272655767	-0.878530272655767	-0.878530272655767	-0.878530272655767	-0.878530272655767	0.0763478645372484	-0.878530272655767	0.280887669775524	-0.878530272655767	-0.878530272655767	-0.878530272655767	-0.878530272655767	-0.384900093981835	0.11477501451107	-0.243365783047072	-0.878530272655767	-0.878530272655767	-0.878530272655767	0.733691559251934	0.731072352775956	0.794443259138642	0.207011192402036	-0.878530272655767	-0.878530272655767	-0.240573195267519	-0.223311996729017	-0.878530272655767	-0.878530272655767	-0.878530272655767	-0.878530272655767	-0.878530272655767	-0.878530272655767	-0.878530272655767	-0.878530272655767	-0.878530272655767	-0.878530272655767	-0.878530272655767	-0.878530272655767	-0.878530272655767	0.64233544616411	0.00265749572945879	0.282273265235198	-0.878530272655767	-0.878530272655767	-0.878530272655767	0.386692792863712	-0.878530272655767	-0.878530272655767	-0.878530272655767	-0.878530272655767	-0.878530272655767	0.732380725645423	-0.878530272655767	-0.878530272655767	-0.878530272655767	-0.878530272655767	-0.878530272655767	0.653756158020078	-0.878530272655767	0.837512130713606	-0.878530272655767	0.112476923813726	-0.878530272655767	-0.878530272655767	-0.878530272655767	-0.878530272655767	-0.878530272655767	-0.878530272655767	-0.878530272655767	-0.878530272655767	-0.878530272655767	-0.878530272655767	-0.878530272655767	0.783151596334451	-0.878530272655767	0.62945380632818	-0.878530272655767	-0.878530272655767	-0.878530272655767	-0.878530272655767	-0.878530272655767	-0.878530272655767	-0.878530272655767	-0.878530272655767	-0.878530272655767	-0.878530272655767	0.829212998729619	0.310028538101092	-0.878530272655767	0.0919886971634281	-0.878530272655767	-0.878530272655767	0.950583256730745	-0.878530272655767	-0.878530272655767	-0.878530272655767	-0.0647085110812698	-0.878530272655767	0.359308848857527	0.0327075864223407	0.774089587737408	-0.878530272655767	-0.162831056644239	-0.878530272655767	-0.148509688886321	-0.878530272655767	0.451985031517249	0.241909943578439	0.372317155713866	0.728202556108704	-0.878530272655767	-0.878530272655767	-0.878530272655767	-0.878530272655767	-0.878530272655767	-0.878530272655767	0.375840089086489	0.0332853275892593	-0.878530272655767	-0.0662511819952815	-0.878530272655767	0.041506568147669	0.978271681979103	0.192431322779471	-0.878530272655767	-0.878530272655767	-0.878530272655767	0.039130856747609	0.794500453660817	-0.0180194854507562	-0.878530272655767	-0.878530272655767	0.263032600598983	-0.878530272655767	0.614649278345267	-0.878530272655767	-0.878530272655767	-0.878530272655767	0.539185586300026	-0.878530272655767	-0.878530272655767	-0.878530272655767	-0.878530272655767	-0.878530272655767	-0.878530272655767	-0.878530272655767	-0.878530272655767	0.0746887823261348	-0.878530272655767	-0.878530272655767	-0.878530272655767	-0.878530272655767	-0.878530272655767	-0.878530272655767	0.194556913166528	-0.878530272655767	1.33012296814281	-0.878530272655767	0.0635663327230289	-0.878530272655767	-0.878530272655767	0.878710889888178	-0.878530272655767	-0.878530272655767	-0.878530272655767	0.680670025372937	-0.878530272655767	0.723790578108502	-0.878530272655767	-0.878530272655767	1.32918412343895	-0.878530272655767	-0.878530272655767	-0.878530272655767	-0.878530272655767	-0.878530272655767	-0.878530272655767	-0.878530272655767	-0.878530272655767	-0.878530272655767	-0.878530272655767	-0.878530272655767	-0.878530272655767	-0.878530272655767	-0.878530272655767	-0.878530272655767	0.794786494772004	-0.878530272655767	1.21143161330779	-0.878530272655767	-0.878530272655767	-0.878530272655767	1.09792694130805	-0.878530272655767	-0.878530272655767	-0.878530272655767	1.01022866349823	0.776985820100714	1.15923570259313	-0.878530272655767	-0.878530272655767	-0.878530272655767	-0.878530272655767	-0.878530272655767	0.0574691840344459	-0.878530272655767	-0.0350898057940143	-0.0515911668832036	-0.878530272655767	-0.0663103939738268	1.33748135326066	-0.878530272655767	0.336056828480406	-0.878530272655767	-0.878530272655767	-0.878530272655767	-0.878530272655767	0.0557197068867849	-0.878530272655767	-0.878530272655767	-0.0782047859779657	-0.878530272655767	-0.878530272655767	-0.0709014229259647	-0.878530272655767	-0.878530272655767	-0.878530272655767	-0.878530272655767	-0.878530272655767	-0.878530272655767	0.260645529475136	-0.878530272655767	0.373456012407996	0.0601865439980503	0.162790547458961	-0.878530272655767	-0.0607649706411123	-0.398392236921882	-0.878530272655767	-0.878530272655767	1.08818175541058	0.280133397592663	0.573795403265654	0.217879993760842	0.567008291160248	-0.878530272655767	0.0133915689056465	0.346309139975777	0.475207511656404	-0.878530272655767	0.143982002461207	-0.878530272655767	1.53015102864995	1.59175468909771	-0.878530272655767	-0.878530272655767	-0.878530272655767	1.57198621181669	0.69714656126954	-0.878530272655767	2.23942903804904	1.07295622696777	-0.878530272655767	-0.878530272655767	-0.878530272655767	-0.878530272655767	-0.878530272655767	-0.878530272655767	0.774061796578888	-0.878530272655767	-0.878530272655767	-0.878530272655767	-0.878530272655767	0.468880653398299	-0.878530272655767	-0.878530272655767	0.402269059771775	-0.878530272655767	-0.878530272655767	-0.878530272655767	0.425709509860227	-0.878530272655767	-0.878530272655767	-0.878530272655767	-0.878530272655767	-0.878530272655767	-0.878530272655767	-0.878530272655767	-0.878530272655767	0.712500001798229	0.757444896275125	-0.878530272655767	0.348723839961864	0.0664024898978337	0.538989772664767	-0.878530272655767	-0.878530272655767	-0.878530272655767	-0.878530272655767	-0.878530272655767	-0.878530272655767	-0.878530272655767	-0.878530272655767	-0.878530272655767	0.53625473545568	-0.878530272655767	-0.878530272655767	-0.878530272655767	-0.878530272655767	-0.878530272655767	-0.878530272655767	-0.878530272655767	-0.878530272655767	0.823087399903804	-0.878530272655767	0.256183663909212	-0.878530272655767	-0.878530272655767	0.321904977210444	-0.878530272655767	-0.878530272655767	-0.878530272655767	-0.878530272655767	-0.878530272655767	-0.878530272655767	-0.878530272655767	0.349293515785171	-0.878530272655767	-0.878530272655767	-0.878530272655767	-0.878530272655767	-0.878530272655767	0.888078401887386	-0.878530272655767	-0.878530272655767	0.210901645268558	-0.878530272655767	0.483030609284529	-0.0567207658307779	-0.212180470015511	-0.238552685654585	0.0922181137963215	-0.204661723947771	-0.878530272655767	-0.878530272655767	-0.451691225476097	0.096439688964614	0.0305041828141874	0.0780964766754235	-0.878530272655767	-0.878530272655767	-0.878530272655767	-0.878530272655767	-0.241327518931379	-0.305931980916635	-0.878530272655767	-0.878530272655767	-0.878530272655767	-0.878530272655767	-0.878530272655767	1.53782247188972	-0.878530272655767	-0.878530272655767	-0.878530272655767	-0.878530272655767	2.19557259650202	-0.878530272655767	-0.878530272655767	-0.878530272655767	-0.878530272655767	-0.878530272655767	-0.878530272655767	-0.878530272655767	2.31262035104686	-0.878530272655767	-0.878530272655767	-0.878530272655767	-0.878530272655767	-0.878530272655767	-0.878530272655767	-0.878530272655767	-0.878530272655767	-0.878530272655767	1.55292820866961	-0.878530272655767	1.34432998502645	-0.878530272655767	1.13701195953657	-0.878530272655767	1.14149847875575	-0.878530272655767	1.23780372090916	-0.878530272655767	-0.878530272655767	-0.878530272655767	-0.878530272655767	0.874549721004547	-0.878530272655767	-0.878530272655767	-0.878530272655767	-0.878530272655767	-0.878530272655767	-0.878530272655767	-0.878530272655767	-0.878530272655767	0.633971834917761	-0.878530272655767	-0.878530272655767	-0.878530272655767	-0.878530272655767	-0.878530272655767	-0.878530272655767	0.989892487245737	-0.878530272655767	2.58397286042696	-0.878530272655767	-0.878530272655767	-0.878530272655767	2.03852292304659	-0.878530272655767	-0.878530272655767	-0.878530272655767	2.61971414386889	-0.878530272655767	-0.878530272655767	-0.878530272655767	-0.878530272655767	-0.878530272655767	1.23932165734725	-0.878530272655767	1.06801342209124	-0.878530272655767	0.965381912486092	1.20654800304049	0.797366014112106	0.8080691261325	-0.878530272655767	1.26294687093245	-0.878530272655767	1.23226137274964	0.905841329786623	1.94139843109334	-0.878530272655767	1.16685729599823	-0.878530272655767	1.47780935537334	-0.878530272655767	1.17455034881459	0.986554379777562	1.27105911745723	1.62249356835976	0.717096639685459	0.601248002423209	-0.878530272655767	-0.878530272655767	-0.878530272655767	-0.878530272655767	1.29912787370382	1.56902806212161	1.36755907626156	1.45086678235311	2.4075393024195	-0.878530272655767	-0.878530272655767	-0.878530272655767	2.03128622520373	-0.878530272655767	-0.878530272655767	-0.878530272655767	1.61910770262188	-0.878530272655767	2.09284868075545	1.94395983135622	-0.878530272655767	1.02408723152766	0.870094451679094	1.58091878232091	1.99279362490976	1.5525656030865	2.00169309564885	2.19557259650202	2.8639828151673	1.55583428769446	-0.878530272655767	1.22227753832116	-0.878530272655767	-0.878530272655767	-0.878530272655767	-0.878530272655767	-0.878530272655767	2.5286187342368	-0.878530272655767	-0.878530272655767	-0.878530272655767	-0.878530272655767	-0.878530272655767	1.5399650475658	1.81260962632887	-0.878530272655767	-0.878530272655767	-0.878530272655767	-0.878530272655767	-0.878530272655767	-0.878530272655767	-0.878530272655767	1.64762176025916	-0.878530272655767	-0.878530272655767	-0.878530272655767	-0.878530272655767	-0.878530272655767	-0.878530272655767	-0.878530272655767	1.64360835199609	1.40729914068332	-0.878530272655767	-0.878530272655767	-0.878530272655767	-0.878530272655767	-0.878530272655767	-0.878530272655767	-0.878530272655767	-0.878530272655767	1.62145043448004	2.80804934391357	-0.878530272655767	-0.878530272655767	-0.878530272655767	1.21192155625814	-0.878530272655767	-0.878530272655767	2.24019045000014	1.1717445330998	1.74595613147423	0.557867350867338	2.33350797722187	2.09969252122521	2.12446327181652	-0.878530272655767	1.30348754015761	1.53284280995954	1.02993486664423	-0.878530272655767	2.36315150478115	-0.878530272655767	-0.878530272655767	-0.878530272655767	2.05438686483321	-0.878530272655767	-0.878530272655767	-0.878530272655767	1.43801536527906	-0.878530272655767	-0.878530272655767	-0.878530272655767	-0.878530272655767	1.77500224976615	-0.878530272655767	-0.878530272655767	-0.878530272655767	-0.878530272655767	-0.878530272655767	-0.403652922557938	0.420687886660037	-0.041192144914903	-0.878530272655767	0.435344815253844	-0.878530272655767	-0.178505122088973	-0.185440989047072	0.716584390663902	-0.878530272655767	-0.125577644945206	-0.878530272655767	0.581543508539541	-0.878530272655767	-0.878530272655767	-0.878530272655767	-0.124716546045339	-0.878530272655767	-0.878530272655767	-0.878530272655767	-0.878530272655767	-0.0439897060384993	-0.878530272655767	-0.163650115458349	-0.878530272655767	-0.878530272655767	-0.878530272655767	0.276877112304679	-0.0774000878584813	-0.878530272655767	-0.878530272655767	-0.878530272655767	-0.878530272655767	-0.878530272655767	0.556960400912649	-0.878530272655767	-0.878530272655767	-0.878530272655767	-0.0207486898318982	-0.878530272655767	-0.878530272655767	-0.878530272655767	-0.878530272655767	-0.878530272655767	-0.878530272655767	-0.878530272655767	0.680184255503849	-0.878530272655767	-0.878530272655767	-0.878530272655767	-0.878530272655767	-0.878530272655767	-0.878530272655767	-0.878530272655767	-0.878530272655767	-0.878530272655767	0.282147153953284	-0.878530272655767	-0.878530272655767	-0.878530272655767	-0.878530272655767	0.144366471639405	-0.878530272655767	-0.878530272655767	-0.878530272655767	-0.878530272655767	-0.878530272655767	-0.878530272655767	-0.878530272655767	-0.878530272655767	0.463311605013719	-0.878530272655767	-0.878530272655767	-0.878530272655767	-0.878530272655767	-0.878530272655767	-0.878530272655767	-0.878530272655767	-0.878530272655767	0.601679531558431	0.968870438119279	-0.878530272655767	0.719406462605268	-0.878530272655767	-0.878530272655767	-0.878530272655767	-0.878530272655767	-0.878530272655767	-0.878530272655767	-0.878530272655767	-0.878530272655767	0.108003418461178	0.42473424378303	-0.878530272655767	-0.878530272655767	-0.878530272655767	-0.878530272655767	0.617075344351251	-0.878530272655767	-0.878530272655767	0.327769171387471	-0.878530272655767	-0.878530272655767	-0.878530272655767	-0.878530272655767	-0.878530272655767	0.129037376784121	-0.878530272655767	-0.878530272655767	-0.878530272655767	0.745067453281883	-0.0371979267585501	-0.00368170665682853	1.45801541012164	0.069011356431423	0.123206977690525	-0.878530272655767	-0.878530272655767	-0.878530272655767	-0.878530272655767	0.462965234049356	-0.878530272655767	-0.878530272655767	-0.878530272655767	-0.878530272655767	-0.878530272655767	-0.878530272655767	-0.878530272655767	-0.878530272655767	0.502112638439915	0.535475467639188	0.414749829306119	-0.878530272655767	-0.878530272655767	0.642297191348372	0.512160623598605	0.116993655798656	0.507674763592005	-0.878530272655767	-0.878530272655767	-0.878530272655767	-0.878530272655767	-0.878530272655767	-0.878530272655767	-0.878530272655767	-0.878530272655767	-0.878530272655767	-0.878530272655767	-0.878530272655767	-0.878530272655767	-0.878530272655767	-0.878530272655767	-0.878530272655767	-0.878530272655767	-0.878530272655767	-0.297889707759337	-0.878530272655767	-0.878530272655767	-0.13991117156859	-0.878530272655767	-0.878530272655767	-0.878530272655767	-0.878530272655767	-0.878530272655767	-0.878530272655767	-0.878530272655767	-0.878530272655767	0.0523988516050355	-0.878530272655767	-0.878530272655767	-0.878530272655767	-0.878530272655767	-0.878530272655767	-0.878530272655767	-0.878530272655767	-0.878530272655767	-0.878530272655767	0.439201523133938	0.24302120533441	-0.878530272655767	-0.878530272655767	-0.878530272655767	-0.878530272655767	-0.878530272655767	-0.878530272655767	-0.878530272655767	-0.878530272655767	-0.878530272655767	0.561305271356569	-0.878530272655767	-0.878530272655767	-0.878530272655767	-0.878530272655767	-0.878530272655767	-0.878530272655767	-0.878530272655767	0.0284113508995332	-0.878530272655767	-0.878530272655767	-0.878530272655767	-0.878530272655767	-0.878530272655767	-0.878530272655767	-0.878530272655767	-0.878530272655767	-0.878530272655767	-0.878530272655767	-0.878530272655767	-0.878530272655767	-0.0867223226662689	-0.878530272655767	-0.878530272655767	-0.878530272655767	-0.878530272655767	-0.878530272655767	-0.878530272655767	-0.878530272655767	-0.878530272655767	-0.878530272655767	-0.878530272655767	-0.878530272655767	-0.878530272655767	-0.878530272655767	-0.878530272655767	-0.878530272655767	-0.878530272655767	-0.878530272655767	-0.878530272655767	-0.878530272655767	-0.878530272655767	-0.878530272655767	0.531400040318975	-0.878530272655767	-0.878530272655767	-0.878530272655767	-0.878530272655767	0.44070116983841	-0.878530272655767	-0.878530272655767	-0.878530272655767	-0.878530272655767	0.278252352922023	-0.878530272655767	0.199910621488713	-0.878530272655767	-0.878530272655767	-0.878530272655767	-0.878530272655767	-0.878530272655767	-0.878530272655767	-0.878530272655767	-0.878530272655767	-0.878530272655767	-0.878530272655767	-0.878530272655767	-0.878530272655767	-0.878530272655767	0.889162724865178	-0.878530272655767	0.522754918240366	-0.878530272655767	-0.878530272655767	0.280887669775524	0.694910068224288	-0.878530272655767	-0.878530272655767	-0.878530272655767	-0.878530272655767	-0.878530272655767	-0.878530272655767	-0.878530272655767	-0.878530272655767	-0.878530272655767	-0.878530272655767	-0.878530272655767	-0.878530272655767	0.339826907114222	-0.878530272655767	-0.878530272655767	-0.878530272655767	-0.878530272655767	-0.878530272655767	-0.878530272655767	-0.878530272655767	-0.878530272655767	1.23226137274964	-0.878530272655767	-0.878530272655767	-0.878530272655767	-0.878530272655767	0.479996159781472	-0.878530272655767	-0.878530272655767	-0.878530272655767	1.00908481243695	-0.878530272655767	-0.878530272655767	-0.878530272655767	-0.878530272655767	-0.878530272655767	-0.878530272655767	0.205866195512147	-0.878530272655767	-0.878530272655767	-0.878530272655767	0.218661293810752	0.0246252964471902	-0.878530272655767	0.147066394454814	0.842155412621255	0.492861233122173	-0.152895982281964	0.750825445624581	-0.878530272655767	-0.878530272655767	-0.878530272655767	-0.878530272655767	-0.878530272655767	-0.878530272655767	0.529275774432858	-0.878530272655767	-0.878530272655767	0.00980700122402977	-0.878530272655767	-0.878530272655767	-0.878530272655767	-0.878530272655767	-0.878530272655767	0.0354776788605592	-0.878530272655767	0.801589646060998	-0.878530272655767	-0.878530272655767	-0.878530272655767	-0.878530272655767	0.348154740824447	-0.878530272655767	-0.878530272655767	-0.878530272655767	-0.878530272655767	-0.878530272655767	-0.878530272655767	-0.878530272655767	-0.878530272655767	-0.878530272655767	-0.878530272655767	-0.878530272655767	-0.878530272655767	-0.878530272655767	-0.878530272655767	-0.878530272655767	1.39567212425887	-0.878530272655767	-0.878530272655767	-0.878530272655767	-0.878530272655767	-0.878530272655767	-0.878530272655767	-0.878530272655767	-0.878530272655767	-0.878530272655767	-0.878530272655767	-0.878530272655767	-0.878530272655767	-0.878530272655767	-0.878530272655767	0.38109010777591	-0.878530272655767	-0.878530272655767	-0.878530272655767	-0.878530272655767	-0.878530272655767	-0.878530272655767	-0.878530272655767	-0.878530272655767	-0.878530272655767	-0.878530272655767	-0.878530272655767	-0.878530272655767	-0.878530272655767	-0.878530272655767	-0.878530272655767	-0.878530272655767	-0.878530272655767	0.525623415903344	0.357908503825843	-0.878530272655767	-0.878530272655767	-0.878530272655767	-0.878530272655767	-0.878530272655767	-0.878530272655767	-0.878530272655767	-0.878530272655767	-0.878530272655767	-0.878530272655767	-0.878530272655767	0.783855641256476	1.30540192265888	0.340948873039718	0.457793354897841	-0.878530272655767	-0.878530272655767	-0.878530272655767	-0.878530272655767	-0.878530272655767	-0.878530272655767	-0.878530272655767	-0.878530272655767	-0.878530272655767	0.404618412256925	-0.878530272655767	-0.878530272655767	0.713773782435077	-0.878530272655767	-0.878530272655767	-0.878530272655767	0.323263202404617	-0.878530272655767	0.874230596724833	-0.878530272655767	-0.878530272655767	-0.878530272655767	-0.878530272655767	0.32818062941624	-0.878530272655767	-0.878530272655767	-0.878530272655767	-0.878530272655767	-0.878530272655767	-0.878530272655767	-0.878530272655767	-0.878530272655767	-0.878530272655767	-0.878530272655767	-0.878530272655767	-0.878530272655767	-0.878530272655767	-0.878530272655767	-0.878530272655767	-0.878530272655767	-0.878530272655767	-0.878530272655767	-0.878530272655767	-0.878530272655767	-0.878530272655767	-0.878530272655767	-0.878530272655767	0.476976705440193	-0.878530272655767	-0.878530272655767	-0.878530272655767	-0.878530272655767	-0.878530272655767	-0.878530272655767	-0.878530272655767	-0.878530272655767	-0.878530272655767	-0.878530272655767	-0.878530272655767	-0.878530272655767	-0.878530272655767	-0.878530272655767	-0.878530272655767	-0.878530272655767	-0.878530272655767	-0.878530272655767	0.137587530803917	-0.878530272655767	-0.878530272655767	1.00908481243695	-0.878530272655767	-0.878530272655767	-0.878530272655767	-0.0661919610331081	-0.0655992568446911	0.735530875173047	-0.878530272655767	0.460718646594844	-0.878530272655767	-0.878530272655767	-0.878530272655767	-0.878530272655767	-0.878530272655767	-0.878530272655767	0.154766499481848	-0.878530272655767	-0.878530272655767	-0.878530272655767	-0.878530272655767	0.904843357579606	-0.878530272655767	-0.878530272655767	1.3210127305116	-0.878530272655767	-0.878530272655767	0.0655091876024808	-0.878530272655767	0.111668521785142	-0.878530272655767	-0.878530272655767	-0.878530272655767	0.402738173222102	-0.878530272655767	0.18904905194841	-0.878530272655767	-0.878530272655767	-0.878530272655767	-0.878530272655767	-0.878530272655767	-0.878530272655767	-0.878530272655767	-0.878530272655767	-0.878530272655767	-0.878530272655767	-0.878530272655767	-0.878530272655767	-0.878530272655767	-0.878530272655767	-0.878530272655767	-0.878530272655767	-0.878530272655767	-0.878530272655767	-0.878530272655767	0.37197099731823	-0.878530272655767	-0.878530272655767	-0.878530272655767	-0.878530272655767	0.507116301101853	-0.878530272655767	0.483030609284529	0.255823542408037	-0.878530272655767	-0.878530272655767	-0.878530272655767	0.765086875024358	-0.878530272655767	-0.878530272655767	-0.878530272655767	-0.878530272655767	-0.878530272655767	0.142159964430493	-0.878530272655767	-0.878530272655767	-0.878530272655767	-0.878530272655767	-0.878530272655767	1.19782926826909	-0.878530272655767	-0.878530272655767	-0.878530272655767	-0.878530272655767	-0.878530272655767	-0.878530272655767	-0.878530272655767	-0.878530272655767	0.675586677144847	-0.878530272655767	-0.878530272655767	-0.878530272655767	-0.878530272655767	1.54085928909386	0.400863982642423	0.531400040318975	0.872955473013738	-0.878530272655767	-0.878530272655767	1.19951741202324	0.485361264591055	-0.878530272655767	-0.878530272655767	0.222360726820003	-0.878530272655767	-0.878530272655767	-0.878530272655767	-0.878530272655767	-0.878530272655767	-0.878530272655767	0.887753412580004	-0.878530272655767	-0.878530272655767	-0.878530272655767	-0.242044224528784	-0.878530272655767	-0.878530272655767	-0.878530272655767	-0.147939723035824	-0.878530272655767	0.380387323364798	-0.114482837837776	-0.16690710821443	-0.878530272655767	-0.878530272655767	-0.878530272655767	-0.229258266660862	-0.878530272655767	1.05693578386675	-0.0754388000958051	-0.878530272655767	-0.878530272655767	0.612012820324547	0.362776284985671	-0.878530272655767	-0.878530272655767	-0.878530272655767	0.390126655238539	-0.878530272655767	0.45181504463453	-0.878530272655767	-0.878530272655767	0.983046392960856	-0.878530272655767	-0.878530272655767	-0.878530272655767	-0.878530272655767	-0.878530272655767	0.160598063752772	-0.878530272655767	-0.878530272655767	-0.878530272655767	-0.878530272655767	0.238474240273197	-0.878530272655767	0.112027638918824	0.309829441259791	0.70860833356141	0.0865168873808505	-0.878530272655767	-0.878530272655767	-0.878530272655767	-0.878530272655767	0.79650514283953	0.100846415327993	-0.878530272655767	-0.878530272655767	0.484643194990465	0.447749733606847	-0.878530272655767	-0.878530272655767	-0.878530272655767	-0.878530272655767	-0.878530272655767	-0.878530272655767	-0.878530272655767	-0.878530272655767	-0.878530272655767	-0.878530272655767	-0.878530272655767	-0.878530272655767	1.04507960828788	-0.878530272655767	-0.0187534914502477	-0.878530272655767	-0.066606319186345	-0.878530272655767	-0.878530272655767	0.352437083447669	0.226767482456289	-0.878530272655767	-0.878530272655767	-0.878530272655767	-0.878530272655767	-0.878530272655767	-0.878530272655767	0.189892475625501	-0.878530272655767	-0.878530272655767	-0.878530272655767	-0.878530272655767	0.936759532413738	0.212333810036998	-0.878530272655767	-0.878530272655767	-0.878530272655767	-0.878530272655767	0.610261037502324	-0.0254979179465078	0.29130364268224	0.518950580549217	0.917583399805122	0.202176280268254	0.100671089637942	0.421171986472154	-0.878530272655767	-0.878530272655767	0.25366797855509	-0.878530272655767	-0.878530272655767	-0.878530272655767	-0.069377089812699	0.979187602521188	0.749347969777089	-0.878530272655767	-0.878530272655767	-0.878530272655767	-0.0398651415456605	-0.878530272655767	-0.878530272655767	0.0684393691426674	-0.878530272655767	-0.878530272655767	-0.878530272655767	-0.878530272655767	-0.878530272655767	-0.878530272655767	-0.878530272655767	-0.878530272655767	-0.878530272655767	-0.878530272655767	-0.878530272655767	-0.878530272655767	-0.878530272655767	-0.878530272655767	-0.878530272655767	-0.878530272655767	-0.878530272655767	-0.878530272655767	-0.878530272655767	-0.878530272655767	-0.878530272655767	-0.878530272655767	-0.878530272655767	-0.878530272655767	-0.878530272655767	-0.878530272655767	-0.878530272655767	-0.878530272655767	-0.878530272655767	-0.878530272655767	0.197226636125603	-0.878530272655767	0.622511153717477	-0.878530272655767	-0.878530272655767	-0.878530272655767	-0.878530272655767	-0.878530272655767	0.913200622115701	-0.878530272655767	-0.878530272655767	-0.878530272655767	-0.878530272655767	-0.878530272655767	-0.878530272655767	-0.878530272655767	-0.878530272655767	-0.878530272655767	-0.878530272655767	-0.0754966275145644	-0.878530272655767	-0.878530272655767	-0.878530272655767	-0.878530272655767	-0.878530272655767	-0.878530272655767	-0.878530272655767	-0.878530272655767	-0.878530272655767	-0.878530272655767	-0.878530272655767	0.445054762480591	-0.878530272655767	-0.878530272655767	0.503406010097775	-0.878530272655767	0.535280800990039	-0.878530272655767	-0.878530272655767	-0.878530272655767	1.34032833799452	-0.878530272655767	-0.878530272655767	-0.878530272655767	-0.878530272655767	1.03464455302281	0.60254344520492	-0.878530272655767	-0.878530272655767	0.839944269377837	-0.878530272655767	-0.878530272655767	-0.878530272655767	-0.878530272655767	-0.878530272655767	-0.878530272655767	-0.878530272655767	-0.878530272655767	-0.878530272655767	-0.878530272655767	-0.878530272655767	-0.878530272655767	-0.878530272655767	-0.878530272655767	0.778662106175222	0.859697838393335	-0.878530272655767	-0.878530272655767	1.85126342782333	1.57594543048926	0.801108435100152	-0.878530272655767	-0.878530272655767	-0.878530272655767	-0.878530272655767	-0.878530272655767	-0.878530272655767	-0.878530272655767	-0.878530272655767	-0.878530272655767	-0.878530272655767	0.333973303848836	0.42133344146845	-0.878530272655767	-0.878530272655767	0.303627540945521	1.38239976755711	-0.878530272655767	-0.878530272655767	-0.878530272655767	1.38165168833471	1.01853998731967	-0.878530272655767	0.801397123007192	-0.878530272655767	-0.878530272655767	-0.878530272655767	-0.878530272655767	-0.878530272655767	-0.878530272655767	-0.878530272655767	-0.878530272655767	-0.878530272655767	-0.878530272655767	-0.225922478338514	0.719663585761443	-0.878530272655767	0.925058970507773	1.45834172131597	0.740547863816177	0.670062553452561	0.63193491676428	1.05821910500482	0.254026625644316	-0.878530272655767	-0.878530272655767	-0.878530272655767	1.12944126153316	-0.878530272655767	-0.878530272655767	-0.878530272655767	1.70914497326219	1.19254597315334	-0.878530272655767	0.890683432938043	0.761346528760457	-0.878530272655767	1.74729787095789	1.17717777492067	1.26372853027827	1.09501924488693	0.334805778516046	0.501374780372677	-0.878530272655767	-0.878530272655767	0.949348184742369	1.33256877489479	-0.878530272655767	1.60887009809073	1.01622951796094	0.8654556419064	1.53355251044748	1.33899857397551	0.966943773692753	0.526237064012637	1.04534558869832	1.9912541027434	0.604491432314618	1.34461652884913	0.468356376523612	-0.878530272655767	0.926084126512406	2.19180081927863	0.938843218811821	-0.878530272655767	-0.878530272655767	2.04500041117044	-0.878530272655767	1.9099381957995	0.946181443835895	-0.878530272655767	-0.878530272655767	1.09346335119207	1.10714479641577	1.04854436489284	1.83754790942995	0.77503513472876	0.586954377019163	0.737902853880823	1.75946028101547	0.508233728787425	1.35036747606811	0.430938253293847	1.54378665838746	-0.878530272655767	-0.878530272655767	0.444382911415963	0.489506558487053	-0.878530272655767	1.18729622071596	1.17081138575377	0.753384786607243	-0.878530272655767	0.607315461454931	0.595663919343583	0.356030730822482	-0.878530272655767	1.25233619666576	0.801397123007192	0.79650514283953	1.22825351004488	1.41472283351017	2.08151086419528	-0.878530272655767	0.455565902874416	1.16153779955314	0.504516767922479	0.168214167393589	0.335222483065557	1.49566743915877	1.02525327395238	-0.878530272655767	1.3444732450391	0.9108511987461	1.22079020821325	1.28084443532926	1.54091893666783	2.07762024530112	1.70186790498056	1.40177234569406	1.17197798561471	-0.878530272655767	0.782167099996582	-0.878530272655767	0.486980002921919	0.258229019894014	0.59609177140928	1.64418062941606	1.19230662319261	2.00490506970804	1.26451091419416	0.493315973565871	-0.878530272655767	0.923012822776638	-0.878530272655767	0.688612739035683	-0.878530272655767	-0.878530272655767	0.627430687874014	1.80615807038026	1.48630075185878	0.341370191391998	1.48064944010758	1.07689115769395	0.948819479952561	0.389744104960357	-0.878530272655767	-0.878530272655767	-0.878530272655767	-0.878530272655767	-0.878530272655767	-0.878530272655767	-0.878530272655767	-0.878530272655767	1.36564827706205	-0.878530272655767	1.28261963266619	1.04774345498927	0.480352373190554	0.947587259717056	1.10413201971618	1.62419118898588	-0.878530272655767	-0.878530272655767	-0.878530272655767	0.637152830853857	0.322176355056753	1.19734757276234	-0.878530272655767	1.21462141306058	1.90940767931685	-0.878530272655767	-0.878530272655767	0.656095076895883	0.618291735509106	-0.878530272655767	0.678002576034054	1.71258917553896	1.74105271888424	2.04216127833543	1.39385032827951	1.6051754803037	-0.878530272655767	-0.878530272655767	-0.878530272655767	1.19326443898832	0.811867773333868	-0.878530272655767	-0.878530272655767	-0.878530272655767	-0.878530272655767	-0.878530272655767	0.67897134691339	-0.878530272655767	1.65895288584066	-0.878530272655767	-0.878530272655767	-0.878530272655767	-0.878530272655767	0.302578886052525	0.16269067512562	0.479996159781472	0.457450133642657	-0.878530272655767	-0.878530272655767	1.00263453886216	1.11734229036951	-0.878530272655767	-0.878530272655767	-0.878530272655767	1.03740496014167	0.806613421026522	0.844220092546602	2.18570166525507	-0.878530272655767	1.24899956903499	-0.878530272655767	-0.878530272655767	1.00718211816349	1.59930508868479	1.6961291808891	-0.878530272655767	0.415229065318436	2.02569418639731	-0.878530272655767	-0.878530272655767	-0.878530272655767	1.27651084598842	0.915473109742112	-0.878530272655767	-0.878530272655767	-0.878530272655767	-0.878530272655767	-0.878530272655767	0.972253773509409	0.531787042217371	-0.878530272655767	-0.878530272655767	1.01751226857057	1.70272109463035	0.360082938279159	0.981757983688182	0.580445850429683	0.784278402066594	0.895264250635206	0.652240218346778	0.859541435889404	-0.878530272655767	0.34673450979492	1.2516935086027	0.0668091260924431	0.290342546387345	0.675827880497498	-0.878530272655767	-0.878530272655767	2.01342369951548	0.33355753297946	0.409029337557012	0.621620611629198	0.928138618951	0.320009061137723	-0.878530272655767	-0.878530272655767	-0.878530272655767	-0.878530272655767	-0.878530272655767	0.510007110160989	-0.878530272655767	0.734347901263714	0.219555673088491	-0.878530272655767	-0.878530272655767	-0.129402503610483	-0.878530272655767	0.736584093409117	1.76729074271927	0.765635906359435	0.198835308090214	1.38780498242066	0.874868982826719	1.08230745572527	0.3948142554185	0.161493798260971	-0.878530272655767	0.294390691734503	0.521992198233517	0.0516904714996066	1.20159613648049	0.20012596009274	-0.0332280908165298	0.755479587295628	0.922076855067074	0.879781627516418	0.245133276498078	0.768387469969371	1.22962904675346	0.747828965651739	-0.0503599833625363	0.827564468156769	0.606445232418347	-0.878530272655767	0.562624669293597	0.518855767976575	0.10862713138699	0.792786601381415	1.61975786263703	1.22486187556606	0.348723839961864	0.123298964305089	0.826766524705094	0.49867680723326	-0.878530272655767	0.529661471304308	0.917486800315576	1.59160330626588	1.11363893821385	0.0428148794110086	1.34189819902112	-0.0433313658694992	-0.0941737116793433	0.717737484597602	1.86686813500698	1.13970090109732	-0.878530272655767	-0.878530272655767	0.823385013429179	0.442037360708932	-0.878530272655767	-0.878530272655767	-0.878530272655767	-0.878530272655767	1.83003035681868	1.4521622508524	-0.878530272655767	1.69464710724975	0.608404874356485	1.12966292421903	1.02876184602759	-0.878530272655767	0.511598118545556	-0.878530272655767	-0.878530272655767	1.31531565600971	1.35036747606811	1.49919115556329	1.17642622523306	1.18420970960544	-0.878530272655767	1.17642622523306	1.55783763387622	-0.878530272655767	-0.878530272655767	0.241734697859669	1.67179951364863	-0.878530272655767	0.995581795613119	1.26086597936406	-0.878530272655767	0.992312330484646	1.84665592891048	-0.878530272655767	1.1045617265151	1.39203232423396	-0.878530272655767	-0.878530272655767	2.0171184164206	0.301401559054157	0.946649760909888	-0.878530272655767	0.5248571989367	-0.878530272655767	0.639739102220809	1.8675788824473	0.487610667680676	1.58516757115274	1.80038094320113	0.449609582693209	0.31879369245783	0.50590802006291	-0.878530272655767	1.18610773451742	0.972253773509409	1.69093112524189	-0.878530272655767	1.24071551797877	0.402972871676548	0.406898483016288	0.947675209404106	0.785501120210749	1.13656466579979	1.03372656669499	-0.878530272655767	0.734610611083689	0.192431322779471	0.720049449484039	0.10014551105245	-0.878530272655767	0.166097835620478	0.890683432938043	0.943610836494037	0.603949742917806	1.1335889827019	0.851711834927617	0.285182032637876	0.0975265501643602	-0.878530272655767	0.903846712161797	-0.878530272655767	0.664583158035452	0.158712458625024	1.72038528603303	-0.878530272655767	-0.878530272655767	0.933644692675104	1.77707855005924	-0.878530272655767	-0.878530272655767	-0.878530272655767	-0.878530272655767	-0.878530272655767	-0.878530272655767	0.325443331840559	1.33313418129696	-0.878530272655767	1.81896034669141	0.45873822185425	1.47803178037233	0.85634248744552	-0.878530272655767	-0.878530272655767	-0.878530272655767	0.565781937035205	-0.878530272655767	2.33373989824765	-0.878530272655767	-0.878530272655767	-0.878530272655767	0.584637406636774	-0.878530272655767	1.62563008866411	0.593102690959523	0.999053142305202	0.803421191260984	1.86813769572067	1.66139913702168	1.31633186608926	-0.878530272655767	1.88790341485421	1.37494775305123	0.444382911415963	1.85501556101201	1.98687968920974	0.123575031762971	0.60764209536295	0.49733222541785	1.16639335878862	0.335222483065557	1.09622359685523	-0.878530272655767	0.752845203478024	1.6015977181232	2.11500387232907	0.278127184763231	0.454199246737196	1.25388065385736	-0.878530272655767	1.07109907540094	2.12578419859014	0.922161895093769	1.0297392413978	1.68734184472868	0.460029066093098	0.522182791154291	-0.878530272655767	-0.878530272655767	0.385932479962596	-0.878530272655767	-0.878530272655767	0.951113186127182	1.13581972277598	1.79531339477861	0.433734896482032	0.472387445949737	1.09516083955203	0.329691926739818	-0.878530272655767	-0.878530272655767	0.342354503252762	0.704151529516406	0.417149928501884	0.299314806545625	1.24287423337802	1.04694335660349	0.950406695374171	-0.878530272655767	-0.878530272655767	-0.878530272655767	0.332312081731642	1.72912438558876	-0.878530272655767	0.242553016520255	-0.878530272655767	0.129689651606729	-0.878530272655767	0.307049670040111	-0.878530272655767	0.726382465890092	1.29587269547785	1.04315392795239	1.77385071478607	0.599524729863655	-0.878530272655767	-0.878530272655767	2.0640288890744	1.38660092357678	0.530047404913843	-0.878530272655767	-0.878530272655767	-0.878530272655767	0.696773305212393	0.59791328134591	1.19722719265372	-0.364163318231663	-0.311526614976166	-0.103796066618924	-0.170668472737638	-0.0117610195588325	0.990636249074931	1.38156196199725	0.920887299961607	0.901195454705694	0.604274702766507	1.5648249355549	-0.417238147574303	0.161859199296942	0.562472292211996	0.543065378334532	0.957189428803234	1.17054496678488	0.412916374390769	0.778102905132819	1.08105427488327	1.41193158111848	1.00482921668042	1.37514564717925	0.433899815805368	1.09590462183196	0.356319213262962	0.0252910100643116	-0.878530272655767	0.174823115919784	-0.878530272655767	0.0357809421502847	1.01699891557016	1.0916284521792	0.0764309787238637	1.43193057232424	1.70514270606309	-0.878530272655767	0.969895948206232	-0.878530272655767	-0.196842852645246	-0.878530272655767	0.86858891861504	-0.0477620203788285	-0.075091653675949	0.822789908451247	0.085159108849045	1.80544392264215	1.25362304740923	-0.878530272655767	-0.878530272655767	0.182352569820333	0.253787500372182	0.654690748463125	0.0465301579551203	1.68538479211073	1.64681768248111	0.856264637829966	0.99088432859213	1.02746054358739	0.126529832629323	0.394428594822236	-0.290132012874636	0.959356603132025	0.7720729243314	0.202933767901881	-0.878530272655767	0.900368858282797	1.04961350959104	-0.878530272655767	0.193811930129488	0.92551442370501	0.945596452197113	0.827115517133319	0.322855383924168	-0.878530272655767	0.829663247486289	0.823583490306272	0.058186870694235	0.366362931808195	-0.878530272655767	-0.878530272655767	0.431923799918566	0.522850323590124	0.720596457782949	0.81299171563781	0.0162449037507211	-0.270104625818504	0.381291061352119	0.705535934984717	0.497185720753843	0.956717567541164	0.573485339915758	0.78253261135738	-0.302217133952764	-0.315566437868463	0.897301912795568	0.0155569109650234	0.0801869970462483	-0.878530272655767	0.639358138044606	1.03038219324655	0.48088708288291	0.29810122609006	-0.878530272655767	0.888468576347814	1.10104488931544	0.634576567175765	0.598181579967806	0.650902044406041	0.890748675525652	1.05457720087281	0.770319944481577	0.972980715481657	0.859697838393335	1.17978667607395	0.206520162251915	0.131230711740218	1.53795218040368	0.630185896601523	0.255943555516278	0.452240102046721	1.49812120780572	-0.128048284966378	1.17661404832222	-0.16699714346221	0.435220820450729	1.16708936301253	0.111130363268763	1.0890244736736	-0.878530272655767	-0.878530272655767	0.0234443443300763	0.912752546484608	1.90955922578505	0.741475985596571	0.25307077726266	-0.0164805036750169	-0.878530272655767	-0.878530272655767	-0.878530272655767	0.377784489186478	0.742139684125305	-0.878530272655767	-0.878530272655767	-0.878530272655767	-0.878530272655767	-0.878530272655767	0.503498497230415	-0.117960341773832	-0.878530272655767	-0.878530272655767	-0.878530272655767	1.13210521928604	-0.878530272655767	1.02369893612755	0.440200868538018	-0.878530272655767	0.488422475702707	-0.878530272655767	-0.0697293899903383	-0.264071431334445	0.358777275560366	-0.080608832149411	-0.0480101771798955	1.28297511833245	0.56639482110552	1.42367307552028	0.28492847009098	-0.878530272655767	0.644941928178505	-0.878530272655767	0.345884092295167	-0.878530272655767	0.118630388682081	0.0210921392160254	-0.0177522492312344	-0.878530272655767	0.0538980583738293	-0.878530272655767	0.00596943445290277	-0.878530272655767	-0.878530272655767	-0.878530272655767	-0.878530272655767	-0.878530272655767	-0.878530272655767	-0.878530272655767	-0.878530272655767	-0.878530272655767	-0.878530272655767	-0.878530272655767	-0.878530272655767	-0.878530272655767	-0.878530272655767	-0.878530272655767	0.0482435541038223	0.272896435736489	-0.878530272655767	-0.878530272655767	-0.878530272655767	-0.878530272655767	-0.878530272655767	0.00533321538833237	-0.878530272655767	-0.878530272655767	-0.878530272655767	-0.878530272655767	0.599883370302452	0.152805486975849	1.67276333209254	0.390509458925584	0.282651777064267	-0.878530272655767	-0.878530272655767	0.0772629615956665	1.24491105145629	-0.878530272655767	-0.878530272655767	-0.878530272655767	1.00018232685143	0.224728894734694	1.04747666542903	-0.878530272655767	-0.878530272655767	0.329554365786775	-0.878530272655767	1.74327837594074	-0.878530272655767	-0.0394851914547677	0.744267756658608	-0.878530272655767	-0.878530272655767	0.812258511373675	0.338986908516724	0.243255457664958	-0.878530272655767	0.491136276967814	0.0816981579224804	1.03898669503564	1.30668056687396	-0.335149895809453	0.593502219446963	-0.0708819179937047	-0.608160500015642	-0.0495988472754937	0.139328796172476	0.456901385784178	-0.0267856242661959	-0.421763297001142	0.05946562588768	0.425492644944451	-0.253497931708136	0.606097464049127	-0.878530272655767	-0.878530272655767	-0.878530272655767	0.046335875623375	0.50355399613878	0.0899719101271945	-0.0899655182236214	-0.878530272655767	-0.878530272655767	0.999680264329825	0.564897692686875	0.480946523953155	0.111601218046708	-0.878530272655767	0.22707964642374	-0.878530272655767	-0.200856908934136	-0.0474516069152921	0.480946523953155	-0.878530272655767	1.5131948220247	0.686158955572676	1.08440046878871	-0.878530272655767	0.111130363268763	0.641998879008018	0.790947480864955	0.692186458604522	0.00885621189588061	0.257145194638177	0.287554399003426	0.0814879735905276	0.439312478838566	0.552045057829478	0.54731613731284	0.442148845050987	-0.166726967214382	-0.293224175355705	0.223599832340561	-0.396734089260324	1.17069481682289	0.191795401448933	0.926631445510917	-0.878530272655767	-0.198199975361163	0.973781146014509	0.655813976303865	0.935719830532304	1.37356375422241	-0.180328227249898	0.342213781225944	1.20781498277361	0.391582659707507	0.535572823496129	0.567076490711772	0.495868741666767	-0.878530272655767	0.678567524517232	0.682454154813622	-0.16478449479642	0.714624275981876	-0.0782047859779657	-0.238986755813354	0.243841549709785	-0.0541642787625669	-0.878530272655767	-0.250308581492983	1.38611976521548	-0.30160296468937	-0.878530272655767	0.219947456445203	0.359212162035519	-0.878530272655767	0.048048513611042	0.807680650437992	0.883720927719982	0.639358138044606	-0.231191124801587	0.515970876468307	-0.251248037504352	0.686118133855438	0.612034747189969	0.766151010468032	0.537100029513014	0.851866580319503	0.246899891770146	0.590197960691258	0.34240141845815	0.292330701155239	0.796552941922964	0.762074799420291	1.32040880727828	0.844220092546602	-0.878530272655767	0.0523200866040619	0.610589141157474	0.438785623081996	0.419559864770034	1.07075563343011	1.82548324332	-0.878530272655767	0.272153356478032	0.409662195887965	0.0235917859984775	1.15923570259313	1.16592968378806	0.745690070882858	-0.183559564399799	0.702477189305018	1.14863794698742	0.765910581885776	0.648407385085639	-0.197090016308738	0.172168873767494	1.63881517751218	1.31633186608926	0.716584390663902	1.65505227538909	0.458824192287216	-0.00181083021867524	-0.878530272655767	-0.00609451280661934	0.944427815682786	0.366656720761479	-0.878530272655767	1.30337827647085	1.19831124410601	-0.0614849345695444	1.04874471933545	0.0974395069080499	0.117084435888517	1.21700126640032	0.565067645005698	1.87516867593095	1.23746677478673	0.235926741077291	1.132401755116	0.77045818019629	1.85192940174216	-0.878530272655767	0.903846712161797	0.202933767901881	0.243138318331501	0.26453509491379	0.207065780714762	0.218661293810752	1.40930352735003	1.03385764197252	0.552144992886161	0.90141603466915	1.23113221826887	0.0723762638719335	1.53000957825525	0.806831589361973	0.963583708305692	0.0899290960522131	1.05953836233871	1.04934608774052	2.77102125450041	1.41845836069863	1.39506443673594	0.894116407487442	1.72317294675268	0.379434918296806	1.72317294675268	2.37288871910779	0.915726032491217	0.133528208639283	0.631257329875477	0.558169953983831	0.674622720324813	1.2890412605818	0.0829613086629782	1.46555108640308	0.240801049723746	1.23814080258711	2.55181233501178	1.67662863857927	1.38284892371291	1.40760720967962	1.31337896257298	0.0899290960522131	0.877748545342712	0.19733372089578	1.73044230033868	0.575866313742214	1.30436215367467	0.910962909681837	1.05055019941135	0.485451082474473	0.841926363180408	1.61506106581243	1.47554378630819	1.93085822066736	1.46645638553637	0.400786022161042	2.04018883763037	0.97395104142974	0.836299094220693	-0.878530272655767	0.365238144463494	1.08017821700916	0.782120253119416	1.58752542513435	0.6585989276535	1.66246118833748	1.09814011370865	0.445895638610881	-0.0911329882338582	0.0681128462049981	-0.0870591098090374	-0.0390414621812091	-0.878530272655767	0.715646251371323	1.31028934415472	1.2645854647806	0.163090287066174	-0.014060072457996	-0.878530272655767	0.283852162149218	-0.878530272655767	1.20581793159824	0.464004942404854	0.410295739355994	0.0133195802562807	-0.878530272655767	1.03766836196369	-0.878530272655767	0.813921510882509	1.9001704274291	-0.878530272655767	1.03997689565375	-0.878530272655767	-0.878530272655767	1.34404353636524	1.16015576489862	1.66713229251249	0.410295739355994	0.556054737701179	1.20444065722964	0.750825445624581	-0.878530272655767	0.780622777042726	0.630129553271461	1.13723569872668	1.514584108812	1.06678250547864	0.472211624974755	-0.878530272655767	1.75403538547308	0.540263646710775	1.1381312716556	1.56706129482338	0.834332203507909	1.6015977181232	1.37821877915954	0.571731128857484	1.01809019407931	1.18326233232089	-0.878530272655767	-0.878530272655767	0.552844977798328	2.16900226564615	0.666008287175699	0.693175608470381	1.04801033471812	-0.878530272655767	-0.878530272655767	-0.878530272655767	-0.878530272655767	-0.878530272655767	-0.878530272655767	1.66927080966126	0.317581000340729	0.776149156459081	1.01137419562631	0.116812148281242	0.118630388682081	0.0976136098531741	0.167205250599115	1.04322025250163	0.518287194442064	0.06179277365592	1.13656466579979	-0.878530272655767	-0.878530272655767	-0.878530272655767	0.620953492051249	0.562929532280318	0.534891647843791	1.44153092138319	-0.878530272655767	0.751228933293186	1.13143840949319	1.54642341557348	2.20799762646648	0.336613753537023	0.438370013054817	1.1382059472721	0.883864569251628	1.10822352605433	0.88080026086962	1.45508399951644	0.675586677144847	1.71049654065785	1.07254315208192	1.18979762388013	-0.878530272655767	-0.878530272655767	0.30757806136176	0.360082938279159	1.07585376450017	0.462013735512823	0.865350552314808	0.291047182969557	0.504887463368603	0.998113408079702	1.65019952044287	1.12062411129949	1.52436968890194	1.58541811730343	0.988036204558414	0.994365812186258	0.225633935520666	0.674863581142905	-0.0133852056046055	0.765910581885776	1.70326998555544	1.68482638902301	0.159406306134497	0.409108407421155	0.370341929011072	1.08530914600693	0.401488042738744	0.354159178207365	-0.878530272655767	0.967725898034636	1.03780009594498	0.411882603434244	1.41866635646788	0.0671347009175407	0.896907092658343	0.896167366661959	0.808360620386632	0.811477246684916	0.360664200292628	0.897812197663747	1.67642116041932	1.09686192750947	1.63035500786291	-0.878530272655767	1.40853206690948	0.828163501317969	-0.878530272655767	0.811574858539852	1.40079344664577	0.657737177152967	1.86054536782156	1.01328716314303	1.03464455302281	0.741741389495902	0.517246151799024	-0.878530272655767	-0.878530272655767	0.911857195481523	0.664345928746354	-0.878530272655767	0.152218727968346	1.22708816109636	1.68944326083851	1.38852821648155	1.9023617831569	0.998739771143192	-0.878530272655767	1.26117778604302	1.3138212490811	0.472739240431849	0.908175108327297	1.17267874131532	-0.878530272655767	1.13835531907809	0.530433575500853	0.395586347183301	-0.878530272655767	1.05862479650866	0.156834131453726	0.847905078874352	0.464525467210899	0.844373263878496	1.46609964245045	0.982125881185652	0.461754495594658	0.564150437302538	1.95979051368643	-0.878530272655767	1.19975885646377	1.3841977833938	1.01430933354677	1.40253787317916	0.0540561655195345	0.974193814261978	1.01309565515925	-0.878530272655767	1.08670913031699	-0.878530272655767	-0.878530272655767	-0.278470986058255	0.603985841602266	-0.878530272655767	-0.298215823728934	0.742671096358705	1.07855379894053	0.99939172528973	-0.878530272655767	-0.878530272655767	1.99913106331643	1.33679947516215	1.17673928753453	-0.878530272655767	0.330793643543759	1.56681574783883	0.573175425758075	0.0738615211987155	1.03556361259081	0.967003908815256	2.03889547091723	0.810989385347212	0.406662200287756	0.511036121439064	1.26597330689005	-0.878530272655767	0.142734598230159	-0.878530272655767	-0.0616048002778104	0.283725679355055	-0.878530272655767	-0.878530272655767	1.16107686216926	1.11244442338968	0.173392132108446	-0.878530272655767	0.479640153916278	1.63009187517941	-0.878530272655767	0.546869953776377	0.315029619581183	1.15214008867157	1.12634433008809	1.65057604509977	0.87678744781669	0.383657543173017	0.510661738521759	-0.878530272655767	0.641952996633739	1.55972360389981	1.03671394960429	0.493680007851146	0.808506411733324	1.28600277312953	1.48215668476194	0.333696088753408	0.569160064376492	1.52226380106067	1.64200785974008	2.14407822284875	-0.878530272655767	0.281013485108403	1.81284941429552	0.776427934948235	0.493315973565871	1.20241939763507	0.912192827162675	0.634198545056023	-0.878530272655767	-0.878530272655767	0.462446049244228	1.13522425961166	0.433899815805368	0.855953321766883	-0.878530272655767	0.257867496951857	0.248199217641862	0.40493237570354	-0.878530272655767	0.333280524909715	0.47564932893362	-0.878530272655767	0.851505558478668	0.977448283235208	1.20654800304049	0.885806450321514	1.68183069930841	1.23142481567886	2.22322696141986	0.772257700775805	0.931747460780469	0.868035020713972	1.74841744940901	0.330793643543759	1.51226982301203	-0.878530272655767	-0.878530272655767	-0.878530272655767	0.42004303825443	0.280761883976168	0.968267835932154	1.3444732450391	1.02098624713146	0.874549721004547	0.498982802676438	0.364456994114555	0.927110674913086	0.133998451233667	0.259798491149624	1.64762176025916	1.22062511294782	1.4461328834925	0.19285571972359	2.03590354098172	0.619399496157551	0.370341929011072	1.15632897680196	0.87136465100132	0.982125881185652	0.655275528624786	1.07233669496929	1.02486440027487	1.02047060885304	2.10270157177028	-0.878530272655767	0.787669534864097	1.27801182708179	0.700139944799353	1.40606794662134	1.15160849459202	0.350720234556112	-0.878530272655767	1.48939331081919	0.149295563541661	0.105871298505387	0.701140647430122	0.69070541096558	0.663397844750327	0.0816981579224804	0.598235252932014	0.401722237870996	-0.878530272655767	0.518666185974401	1.20776621702733	0.519235104596446	0.126437215086452	0.566190461351735	0.464872732556419	1.38740344471741	1.65326997459583	0.454540619944835	-0.878530272655767	1.36755907626156	1.18777209469257	-0.878530272655767	-0.878530272655767	-0.878530272655767	0.247608214519867	1.92555878977716	-0.878530272655767	1.26520697580361	-0.878530272655767	1.32469189969429	-0.878530272655767	-0.878530272655767	1.78031742815193	0.423274356940938	-0.878530272655767	1.8571734215562	1.3491565954505	0.697271025127935	1.0890244736736	1.21273876979762	0.163090287066174	0.674020942260319	0.737770865748523	0.780482549922322	0.252116666475406	1.35262076682135	1.8297862119114	0.746068358617224	0.175130296322829	0.955188247489557	1.35470595404854	1.54815346292646	1.28864743192431	1.61198615596446	0.059625729046103	0.178212656911504	0.655938895384997	1.58466668516074	1.19374376319132	1.09933492600748	-0.878530272655767	1.19657744232466	0.398529701983413	-0.878530272655767	-0.878530272655767	-0.878530272655767	0.344893564921199	1.33464375136224	-0.878530272655767	0.0452882332086445	0.247017878900066	0.429135660982394	0.241851521781146	-0.878530272655767	1.34705600143612	1.16848314487933	0.403677534700235	-0.878530272655767	0.546671750594788	-0.878530272655767	-0.878530272655767	-0.878530272655767	-0.878530272655767	-0.878530272655767	-0.878530272655767	-0.878530272655767	1.10098783187603	1.34432998502645	0.899213155109638	0.347160202147563	1.34146977143641	0.528890314060446	1.83068171507	0.944602996820667	1.56509877410559	-0.878530272655767	0.384414857254689	-0.878530272655767	-0.878530272655767	-0.878530272655767	0.548855395474937	1.30988557671872	1.41736718995673	-0.878530272655767	1.23527992253988	1.6253683030798	0.381844046336191	1.09899336965164	1.32599970537035	0.632764018564327	1.13157172763264	-0.0742804306674796	0.500177634781618	1.1682041990976	0.90895465007953	0.433982292635688	0.577042788775368	1.16190673629229	0.733429195298391	0.799882803981191	0.716136483654733	-0.878530272655767	1.06065637429719	-0.321108224122636	1.12973682524473	1.45519239762926	1.23755099861426	1.56387434777202	1.8913676094774	2.07201103527963	1.46095654007347	1.96366849942199	0.211121715766361	1.66877686804846	1.14827494835037	0.24607472730274	1.17314624390934	-0.878530272655767	1.21327038946659	0.306389899059774	1.72503600302388	0.157920699540623	1.01648589964217	0.858759921373779	1.03163233075182	0.862393172522532	0.842079054833316	0.445559146367168	0.742777427219598	1.30157744309206	1.06729515577029	0.671539245351126	0.501682114324358	0.681010270813295	0.553412196263872	-0.878530272655767	-0.878530272655767	-0.878530272655767	-0.878530272655767	-0.878530272655767	0.928138618951	0.804290396065989	1.89990779829748	1.76582898898739	0.914546452792586	1.43165909833975	1.72627523690426	0.883702974479692	0.767285560898957	-0.878530272655767	-0.878530272655767	0.922332003900501	1.13947648281632	0.475207511656404	0.342495260666795	0.269191372835288	-0.878530272655767	0.752710372334681	-0.878530272655767	-0.878530272655767	1.39790393394269	-0.878530272655767	0.614099144214666	1.37149188026937	1.01770486292528	0.87614740756224	0.674141255157906	-0.878530272655767	1.15946562125275	0.324488467133625	0.688735660070621	-0.878530272655767	0.589279652190381	1.56191869252129	0.323535248762916	1.07585376450017	1.42739437754778	0.542425294576849	1.36227791241749	0.708439627683054	1.92666495350335	0.60319213012511	0.795549829705081	1.57145726477507	-0.0894083158911125	0.665414117752629	-0.878530272655767	0.0270712953184369	-0.878530272655767	0.644174259535974	-0.313413584778312	-0.878530272655767	-0.878530272655767	0.962865606045415	0.98569129203932	-0.878530272655767	0.616192104231906	0.474677753481201	1.21208493474094	0.750959915780522	-0.878530272655767	0.966913707898456	0.494104986615935	0.841468479503647	1.31241225727718	1.58792736930686	0.786961719375848	-0.878530272655767	1.31374751878409	-0.878530272655767	1.09007912044099	0.969594185442814	-0.878530272655767	0.479996159781472	-0.878530272655767	1.35865840865651	1.29295363640416	-0.878530272655767	1.03556361259081	0.14283043745061	-0.878530272655767	-0.878530272655767	-0.878530272655767	-0.878530272655767	-0.878530272655767	0.66056156460385	-0.878530272655767	0.118266177090322	-0.878530272655767	1.67152432061139	0.565373672745238	1.78277710972539	0.592463955094368	1.49646190539322	2.08245954187712	1.76423278103357	0.830414282033755	1.75602089307421	0.999805749534792	0.149392717967984	1.4247197388551	1.11909093669498	-0.00890328861027539	0.462446049244228	1.4303029811401	1.29614348570074	0.777171879133718	1.32843378565352	1.05781362108844	0.769215028141002	0.831993982475138	1.74283282313611	0.775777621808645	1.72561896796533	0.786763656677064	-0.177720785363514	0.813862751553537	-0.878530272655767	-0.878530272655767	1.19003624828854	-0.0784343912256283	-0.170668472737638	0.218103100453142	1.30208378683917	1.11025545618753	0.718378923298108	0.214102028934865	-0.878530272655767	0.389208959779392	0.574415978017557	-0.159811203548437	1.46631915971087	0.563234540460217	1.61444008606345	0.525623415903344	0.554380971181162	0.831467034584549	0.906507383187847	1.34933770769557	1.3744136638231	2.04447252597996	0.813774621519745	0.365555793685446	0.776483703767819	0.49672201861854	0.616302444513204	0.565101640876088	1.09452386030103	1.04225909225861	1.06995157793995	0.814215379229406	0.169680791925175	-0.0939533902109698	0.529918734058329	0.517120082660352	1.17689586335581	1.46056382577421	0.241734697859669	1.0444482639905	0.458394462583783	0.610953893105751	-0.00623196677735924	-0.0991515695015401	-0.230560529008199	0.999542254020852	0.830339143676105	-0.878530272655767	0.847720388558046	0.682860291813049	1.06045298211679	-0.878530272655767	-0.308600552495789	0.0714710107867576	-0.238914452712133	0.631708977622797	-0.878530272655767	-0.182313772966334	0.373604726395457	1.25426721141599	0.0937984641155692	0.68775291089539	1.86864598977941	-0.878530272655767	0.441535938580546	-0.878530272655767	1.35615696449376	-0.117184647134062	1.11483522378765	-0.0023660368894133	0.235811242615044	0.125234834043823	1.4048384803843	0.0642130134931781	0.113376791025929	-0.878530272655767	1.02863161859133	-0.0438330565590678	0.854631697383934	0.94779835602275	0.659854356055723	0.0843125456815105	0.770541134563749	1.19756162506388	0.739532760336509	1.30896863220914	-0.878530272655767	-0.878530272655767	-0.878530272655767	0.115996232318884	0.00802601956408521	-0.0335496879569906	0.0277408028169201	0.142159964430493	0.200988236348803	-0.878530272655767	-0.878530272655767	-0.138791131617845	1.43493745097385	-0.878530272655767	0.615934715432869	1.42967083987161	0.914378092235428	0.267716548816444	0.779501732536244	1.30448977640134	1.07394848171116	-0.878530272655767	0.725690349734224	-0.0282430200290395	-0.878530272655767	-0.878530272655767	1.16904132094978	1.16061618403606	-0.295297183916771	1.31153855961578	0.136120302947148	0.22771401709545	0.238416203397299	0.905730378371544	0.533725627426286	0.968835990966836	0.154079242170744	0.375205849114663	0.585015981007937	-0.118889017579873	0.0678273334150301	-0.260284479750353	0.390407353149217	0.79571691764054	1.50244298054841	1.15151360347738	1.00620539698236	0.328009151445716	0.880263963844352	-0.338394953134449	0.498111114956822	0.436254901127063	0.314181785459433	0.444483640979894	0.326912947283007	0.840510033435801	-0.0926564028172501	1.05803476841082	0.59140078692556	1.04246890081486	0.583522383776856	0.314873341210378	0.0597058022272418	0.286184775425371	0.217227169996871	-0.169285132000467	-0.199537927577653	0.383985590277816	0.332754589340756	0.449383839005295	0.476533925444142	1.07931700245712	0.897565242133406	0.853467528937485	-0.0127362957619868	-0.153036569818262	0.168517247586538	0.00392282301486051	0.257867496951857	0.0676778515850246	0.223261597457585	0.408495895373459	0.938333344898855	0.870372121431652	0.158943631255238	0.712924334411846	1.57993750534188	0.235840114816319	0.210154118066565	0.722957470922004	0.771094411822879	0.323690763990762	0.789607815749925	0.437722239752351	0.800122959043551	1.41405005362162	0.585233410702634	0.877628340012091	1.11233591878097	0.376213499928567	0.376377877873784	0.488941693299051	0.467004087798071	0.199308162947659	1.08262105839031	1.24981966517113	-0.156950318824439	1.17389480147163	-0.878530272655767	0.588856254952584	0.588151205793928	0.0216789824451251	-0.00842508197531757	0.220675850993666	0.528440908882708	0.428536013351855	0.802495195802394	-0.244362148946174	0.58337708743305	0.0568719963321009	1.49820463294035	0.923012822776638	0.277564290352118	-0.140833781492806	0.963368206969249	-0.36113254608237	0.305599225154003	0.316975655025115	0.252295430125125	0.260463906775256	0.636606436066217	0.00998551207067088	0.247805141333954	1.12202841887177	0.920038764778341	1.04524583553601	1.06269316951357	1.30598881746646	1.91490375195099	0.374646808756765	1.51885220751193	0.949612674686869	0.761733329044383	0.765407091517771	0.495138299835688	-0.135705135758804	1.68907867555849	0.903846712161797	1.11103500076755	-0.0541032080621486	-0.0597427575371161	1.03878880426119	1.01466740967809	1.98280247416547	0.94653265464217	1.5435473338827	0.0411992979700846	-0.0378981924500701	0.0402021589943914	-0.195355988857731	-0.164195081312897	-0.0635773125838743	-0.076536042677368	1.46175185100358	0.617480558725451	-0.878530272655767	0.595093886512369	-0.878530272655767	0.463658174403544	0.541671154654074	0.981757983688182	0.330058922754724	-0.202319280239631	0.125419616899399	1.50894111456129	1.06344130627739	0.0175515200240856	-0.179200793594619	0.516018062445639	0.228244837863788	-0.24595675787593	0.109921770364128	-0.878530272655767	-0.227501042496583	0.903639244420971	0.777703744755801	0.422828999491774	1.27269905797797	0.678819885393909	0.700098280487435	0.64521850488907	0.201491913105816	0.400825001096132	0.554999752904288	0.251610500130082	0.343820112761081	0.92834437552105	0.0281877190949178	0.403155480296572	0.29361727540282	0.043972526863953	0.496569561152054	0.43613071649967	0.429954341629331	-0.13236902861151	0.600946101449131	-0.40781291208715	0.726864882814419	0.762712652754622	0.571078819740087	0.305368827602756	0.906382453114237	0.814274167243803	1.24365442952738	-0.189235801993753	0.970348814705205	0.417887926798011	0.596581089303443	0.480471157148718	-0.0303221748609371	0.835118323071965	0.0652050596833164	0.899689895642725	0.424287784241728	-0.00746701569378414	-0.354960742097218	0.195970097333236	0.315297628861743	0.816054768535937	0.558270853554742	0.500611496755855	0.43687621326857	0.649885654916626	0.161742905642734	0.304826132443708	0.975758500445027	-0.341575506249957	0.0536873366563455	-0.258118387026482	0.719884053006742	-0.878530272655767	1.12593682522787	0.506239731073371	0.785406990549726	1.01185199784204	0.225747177797929	0.414696604997736	0.765403571867408	0.357980850542372	0.101109528526265	0.861969414811329	1.07878499565479	0.778149488436211	1.06707540801166	0.769960657716909	0.38477493073905	0.662734977913782	1.0795113890475	0.0208478581479929	-0.10647006802089	0.434229791832362	0.621694777637847	1.02416491371368	0.658794934055841	1.21987624505753	-0.00973882814105586	0.874230596724833	0.461888902413952	0.378159169856594	0.960894288248199	1.0128403842784	0.439517801345264	0.285943438618956	0.380977102271708	0.169572270615211	1.07699497128866	1.21464376246595	0.618623868399232	0.685873254851804	0.31414993752001	-0.20175135203646	0.557116048202963	0.2374140190884	0.57084552237151	1.12897702178315	0.490501984088148	0.0466545437351071	0.485181668298733	0.348490957029255	0.513287160566491	-0.0835645608372267	0.504424128688799	-0.878530272655767	0.819920434298235	-0.878530272655767	0.015991303535303	-0.156254634433507	-0.00739849789136546	1.00537885507049	0.232472950685288	0.381240816368182	1.28980258308548	0.95438923993335	0.991566957456892	1.65477428830828	1.41069386893462	0.142064258994617	1.15293812902436	0.507954183305093	0.942852997679563	-0.878530272655767	0.189101724200463	0.920768447549922	0.0747715918850556	0.758259733291151	0.637152830853857	0.662273723121615	0.516679041052618	0.287342154854676	1.22935375824202	1.08948834712368	0.246015836850538	1.57793151462714	1.21309859826795	1.45953922356803	-0.250656864046859	0.518571416537694	1.30993144977781	0.953886589512548	1.00150178699985	0.419077087399745	-0.878530272655767	0.0504339278351907	-0.141850741063588	0.781183961768763	1.93629578023448	1.26099588480454	0.711736859559138	-0.878530272655767	0.285816462728737	0.156834131453726	0.504980171874998	0.335639499594527	1.06220386158948	-0.878530272655767	1.71283567588192	1.64254104891398	1.30266840337304	0.0597058022272418	1.86839180916211	0.769353048521141	1.54440919864398	0.733298050329936	2.03489793571215	1.02292292244976	1.29381749959363	0.10348430068889	-0.0442715206568988	-0.15994903990414	0.00895119481071301	0.625413728634019	0.977082610524521	1.63110723007268	0.745512123714068	1.60638338873112	1.47647597005133	1.44238528840589	-0.878530272655767	0.11491054831416	0.557766515013408	1.97750623436647	1.61147037426792	1.69090704383455	0.706418372334315	-0.0109465318506851	-0.878530272655767	-0.878530272655767	1.03918463556427	0.607751009495665	0.18224864955357	1.58673461439199	0.115181733610818	-0.878530272655767	-0.0678467590971037	1.36286312223204	-0.878530272655767	0.345388609955795	1.57889064028077	1.24746404224244	0.701015479831611	0.921142046778092	1.13329201302718	1.13507546197771	1.00908481243695	1.3302638833634	1.1373475914151	0.698475341824708	1.36814786213244	0.127828384134474	0.0287843281818288	1.3917902094404	1.68134394048611	0.471333281798865	1.44322520357041	-0.878530272655767	0.478218201937022	0.157624121851681	0.62630939656326	0.574415978017557	0.826666843370343	1.91153149201637	0.781745588927138	0.0248470865470273	0.897729870088732	1.43254622301578	1.23038029470104	0.393427076941506	1.90174770263281	1.28586005290053	0.366803672141773	0.833577118232826	1.68335222010473	0.000487207818949142	1.18365694060664	0.987171461640241	0.573795403265654	0.133152348593226	0.476445408011686	1.18777209469257	-0.878530272655767	0.390126655238539	-0.878530272655767	1.13533587572217	1.15822482701673	1.32152407499012	1.5123853958073	0.923694256202794	0.226313763729172	1.38389785627125	0.641952996633739	0.760709907458834	1.37129481641625	1.4813190121726	1.73529054178073	1.23553196040293	-0.878530272655767	-0.878530272655767	1.15629843454923	0.00873751321841324	0.679213755571576	0.722885698136678	0.0527928872615488	1.67476300079872	1.35470595404854	0.590339354187105	1.51754349349246	1.73053022714395	1.95549081972101	0.900644289002599	-0.878530272655767	0.948525913433531	1.05943680301597	1.4503814697957	1.83984763911411	1.59739894196638	1.25362304740923	0.064132127208874	2.11601309881584	0.580445850429683	1.0972877634924	1.43763269535336	0.777078843531863	1.16766981783657	-0.878530272655767	1.44645484611687	0.169225163492098	1.10901551354093	-0.878530272655767	0.981757983688182	0.832973613018811	0.154373661746069	1.49639702456213	1.32712226972403	0.262789354507708	1.10646747660195	1.13784330134936	0.938437609442501	0.872424818965055	0.825685001598994	1.63921365915819	1.29953564678567	0.57898519951971	0.184748757109869	-0.878530272655767	0.622065732630896	1.85822343815919	1.27801182708179	0.74200689406741	0.26137264574686	1.05821910500482	-0.878530272655767	0.476622455728105	-0.878530272655767	0.427501686468508	1.45378425511647	1.05316541708001	-0.878530272655767	1.23628852947363	1.00965652810037	0.553445577789159	0.342354503252762	-0.878530272655767	0.953768366884473	-0.878530272655767	-0.878530272655767	1.78293644668714	-0.878530272655767	-0.878530272655767	-0.878530272655767	1.85827932229289	1.49147979875335	1.04474725882957	1.16107686216926	0.410850652866423	0.982125881185652	0.178418832700391	0.66056156460385	0.698641620537271	0.769905398988797	2.08689873062293	1.30841893739595	-0.878530272655767	0.894116407487442	0.980288145602222	0.232702487107849	0.587059890807156	1.18207963932123	0.162590823215747	1.40668332740339	-0.878530272655767	-0.878530272655767	0.401331964975231	-0.878530272655767	1.14736815778222	0.535670194379743	1.24951203535713	0.470982299540002	-0.878530272655767	1.00244563220476	0.429135660982394	0.488783624080268	1.35046365044759	0.840248857112517	1.85576775205565	-0.878530272655767	2.08203779540342	-0.878530272655767	-0.296909111024936	0.522882128602999	0.103307973596142	0.955988091418708	-0.878530272655767	1.29470026532739	1.61085825991462	-0.0718365088432637	0.791551365435925	0.784560381868492	-0.878530272655767	1.14616066986188	1.7824054276324	0.458480384037895	1.41958212312452	1.13416467064923	1.56399671616385	1.22775387572445	0.357691519176591	1.49561882127562	1.3329456711886	0.538011613546511	2.06030929105009	1.78671192742677	0.718293363797079	1.02463116868265	1.84678016508806	1.43440785949127	0.169528868804624	0.968991015321975	-0.878530272655767	-0.878530272655767	1.61469877657787	-0.878530272655767	0.973708345177106	-0.878530272655767	-0.878530272655767	0.280259035891332	-0.878530272655767	0.49041142421017	0.435882424975172	1.24925576314356	1.5129634829548	1.60383218114892	0.968991015321975	1.58556847802303	-0.878530272655767	1.75946028101547	-0.878530272655767	1.14104871202102	1.45397909530509	0.880317576118952	0.912360699211806	0.237198926197386	-0.878530272655767	0.909010362617907	1.83886136377368	2.18992021642395	0.779781828228061	-0.878530272655767	0.974558117188028	1.51208493746784	1.41447436242848	0.684935365879442	0.769353048521141	0.209144506757628	1.07109907540094	2.02768770131647	0.847289625442219	1.23008806249816	-0.878530272655767	-0.878530272655767	1.38901070588339	0.453176287906679	-0.0267420397009886	-0.878530272655767	-0.878530272655767	1.12062411129949	0.72742193401401	1.56779833402284	1.8567715915556	-0.878530272655767	-0.878530272655767	-0.878530272655767	-0.170445729627471	0.276128470175806	-0.878530272655767	-0.0024353859572791	-0.878530272655767	-0.878530272655767	-0.878530272655767	0.454369909131681	-0.0154737150918897	1.1504326234342	0.134186678320822	0.0199208585010921	1.35192682059887	1.65262271555524	0.383506199865742	0.604274702766507	0.905065014414164	-0.114639251270056	0.892479687332661	-0.878530272655767	0.417791613619731	1.14812374657261	0.765361337428868	1.18239485826371	-0.878530272655767	1.07006919385467	1.2616457122996	0.720178118484871	1.36262899088129	0.974922592652145	0.68371396874725	-0.878530272655767	1.18650370647768	1.10887145789958	1.26908932335562	1.20606121741894	1.24491105145629	1.01963342092561	-0.11375203027487	0.696524580704047	0.991660089859366	0.0338890093807118	-0.878530272655767	0.571937258677564	0.103660694862906	0.857199377573545	0.221573761715227	0.79492955815667	0.87094100880832	0.061069253868504	1.63325443968596	0.320144267736013	1.46868240023579	0.718250588010626	1.22905354687196	0.96059604587596	-0.878530272655767	1.08105427488327	-0.278185312953716	0.865192945980217	1.05119314319801	1.13992538129228	0.480352373190554	0.432252679550662	2.02683284368344	0.547663385842121	0.246899891770146	0.337171235465069	0.767354380005721	1.61473111801862	0.701140647430122	0.872318733794066	0.0682760779774093	0.187576482195085	-0.878530272655767	0.790792278612367	1.16925849194434	1.22545939923109	1.04681008567014	0.514133402280064	0.763807456936291	1.47381517220832	0.11626804664113	1.72518171029279	1.17748328811597	0.89987333831156	0.851918169367713	0.329004462821549	0.969642459519996	0.983783593546607	1.56911010316103	0.523327568423514	1.57190391096603	1.3436617527489	0.938287009696826	1.13382239222455	0.0355155752064948	0.809746829989139	0.494955824514113	1.69740140665413	1.38852821648155	0.628329089376715	0.354734380028394	-0.878530272655767	1.13136435332222	-0.365019337000564	1.18019085325366	0.454967608956808	1.23894191541492	0.292073753407119	0.0614710643512853	1.26388494905793	1.09778485781025	1.36667664591295	1.01392586274206	0.428906632965969	0.69174180738487	0.972098089596523	0.133669232677038	0.645402952956861	0.233775007039991	0.959928404258867	0.814551375178155	0.53862627964246	0.818426592860896	1.13752345389936	1.10536804577743	0.31561941270044	0.802083221906406	1.03618129874777	1.230965065701	1.40005235347084	0.591358296327026	0.674285658819314	0.299731516467041	1.04425805354186	0.218415613605158	0.998363892654362	1.33577766969594	0.217768476948708	-0.878530272655767	-0.878530272655767	-0.878530272655767	-0.878530272655767	-0.878530272655767	1.61121259212318	-0.878530272655767	-0.878530272655767	-0.0445844153453067	0.863618731505	0.912976550927717	0.241734697859669	0.674984043632807	0.662805968204215	0.0545308259912928	1.5373470333105	0.387149462334945	0.442204595027099	-0.878530272655767	1.02824106594653	1.39719319438146	1.14634922202435	0.0577082841373189	1.40468491837687	0.619066972585932	1.48703075454226	0.0901003763719165	-0.878530272655767	0.080438508210881	0.992312330484646	0.0154122117709864	-0.878530272655767	0.430118213555544	1.63359393070085	-0.878530272655767	0.0981363133431167	0.696234516143378	0.698475341824708	-0.878530272655767	1.47725353564259	1.55874971051056	0.689309584293756	0.416749230607942	1.18278905151187	0.856420345303955	1.13134319565741	-0.133632971583712	0.644020831584141	0.194237499112935	0.651658075455895	0.178986259508072	1.20246785022403	1.11224912560126	0.616449593643642	1.55469150244508	0.905841329786623	0.812649460998189	0.785054114854484	0.116585362570947	1.11277002480907	0.395354611680364	1.00067215047957	1.57594543048926	1.7257780213083	0.918993551421123	0.833325596955945	0.553695994991518	0.503806887433443	-0.285740301307828	0.481386567570734	0.288011007388456	1.23093847632728	0.184905432197716	-0.0512837287312965	0.553111841220408	1.24214799476058	1.17492518203958	1.43300597790778	0.552744932834312	1.12177590263411	0.512207521971495	0.943077772192748	0.670002755460492	1.02642105418751	0.932264416685165	0.821353751262589	1.01436047722456	0.350434601274658	0.366069294492241	-0.249645753069762	-0.0200846999356954	-0.878530272655767	1.07192394128415	0.131745511218581	0.156341038873794	-0.878530272655767	0.0446685857074081	0.80646801217457	1.07295622696777	1.34763099851955	1.93262209126399	0.617738552182122	0.384869724352907	0.885374482876873	0.585794856801964	0.838879211568296	0.513475114981548	1.34432998502645	-0.878530272655767	1.5672577801834	0.102163479819645	1.83771199264272	0.146776391692249	0.938321760833266	0.539773391386373	-0.878530272655767	0.235003473825221	0.31342430553334	-0.878530272655767	1.34849421286437	1.20476451622597	1.62835708287593	0.717865724805103	1.04761004894137	1.89526730493719	1.27646673972067	-0.878530272655767	0.435716954841859	0.744800786347837	0.851144714150892	-0.878530272655767	1.23065592150569	0.998959117674168	0.874469927043957	0.618956168630847	0.339336754436984	-0.110128926899909	0.0666464273283605	-0.878530272655767	0.104013684616078	-0.878530272655767	0.729418600885718	1.0277206314048	0.61420913425524	0.820117964681243	0.0775961835136968	-0.878530272655767	2.26048106865583	1.80433409056162	0.162590823215747	-0.15509207859285	0.476179932792817	0.302578886052525	-0.878530272655767	-0.878530272655767	-0.0483821227835591	0.296458553941906	-0.878530272655767	0.278377550381711	-0.878530272655767	0.607206619632362	-0.878530272655767	0.190737326088622	1.63658685615774	0.235695769901358	-0.878530272655767	0.0967437518405187	0.165997285571371	0.81913085105986	1.54462479321818	0.691322124319045	1.01712722220479	0.275380876168391	2.09866293805019	0.149587085490362	-0.878530272655767	0.756224404167037	0.207939994786288	0.711355604547979	0.630467685046779	-0.878530272655767	0.033662530284551	0.530240460570188	-0.878530272655767	0.886779294885607	-0.878530272655767	0.765910581885776	1.98880547762173	0.355526240745001	1.26021675215529	0.386540650040917	-0.878530272655767	0.265267583116709	0.313958888683357	0.818342127898936	1.08377198908112	0.210351885841175	0.7611190981108	1.33620327456618	1.57217141595342	0.199587786172464	0.682860291813049	0.119998700528115	-0.878530272655767	-0.878530272655767	1.12502068807537	1.56314048343209	-0.878530272655767	-0.878530272655767	1.53012745204317	0.0319301079848108	-0.0953831881446039	1.27303351001482	1.49691620295635	-0.878530272655767	-0.878530272655767	1.09920682535344	0.276128470175806	0.714028820620972	-0.878530272655767	-0.878530272655767	0.279882209384604	1.81165107762596	0.459684570939878	0.0520838757909851	-0.878530272655767	1.66368814639671	1.25982745562946	1.16964644020936	1.06623604275535	0.803710809518924	0.924490039857258	-0.878530272655767	0.83690536032521	-0.878530272655767	0.979921123339197	1.07075563343011	0.00795493597557531	1.40770992341461	1.18967833751525	0.794691135047225	1.16770852942609	0.592783244657129	0.528890314060446	-0.878530272655767	0.683469951850116	1.40637558298402	0.829062977740933	1.31186034439084	0.06179277365592	0.64149434631004	0.0919026954900827	1.45345961663622	1.78690637507328	1.63497203890783	1.61431076813969	1.25064056204891	0.664108782822156	1.66726922917951	1.18563281880962	0.384869724352907	0.742245934309576	-0.878530272655767	1.48232431372029	1.27027064906139	1.43567941353131	0.298534336284335	-0.878530272655767	0.0686027197348115	0.824874915124432	-0.878530272655767	0.633745202076047	1.20484550072699	0.618513138849273	0.309298870274532	0.887103859184529	0.54845781038459	1.46807725213607	0.983599227397457	0.829513133591455	0.81568651607036	1.83394518225895	-0.878530272655767	1.63468114315957	0.842079054833316	1.68538479211073	-0.878530272655767	-0.878530272655767	2.42513397261225	0.979187602521188	0.645633584626058	1.24491105145629	0.193705594336484	0.329554365786775	0.497698639272157	1.1831834333186	0.780202178490575	0.41618871204047	0.851453998424301	1.53497358803093	1.80140718153373	0.297495452048096	0.528023891686294	0.841315915334372	1.57143082549372	0.00490960189132683	1.04894512460938	1.11505292085882	0.273144359368368	-0.0134527418783039	1.3104362159751	1.13373750827278	2.03541497606336	-0.878530272655767	1.54020342546618	1.68037118635981	1.14888003582951	0.954123089682517	1.02382834653844	1.49125399752452	0.791076841800638	0.434229791832362	0.677881576740316	0.986924569778941	0.119450897988945	0.0369200661602514	0.726555602678055	-0.878530272655767	1.20638570945318	-0.878530272655767	1.28604737812041	1.35654431200077	1.00235119608891	0.768801128227558	0.42133344146845	1.347391369853	0.963404119651109	0.52447444123293	0.963583708305692	-0.878530272655767	1.22650609569972	1.29569221649106	0.944778218288796	0.894608124213283	0.422626675342648	1.43292669271904	1.03444775139143	-0.878530272655767	1.27237486705295	0.748141433248294	0.776242070474684	0.923864710694068	-0.878530272655767	0.764264126270943	0.807632105698127	0.561913886323669	1.67396458717554	1.36755907626156	0.943902514091494	1.01956905895786	1.52384275500205	1.78973314106861	0.786113265773257	-0.160820738413932	-0.878530272655767	0.189681486095031	-0.878530272655767	0.27862803324786	0.261493929189329	0.688121276071159	1.45099624396687	1.52989171987468	1.06965761420597	1.26485887326714	0.988778183190139	1.27197992724588	-0.878530272655767	0.169427612827844	0.902961916537121	-0.878530272655767	0.0942304138895094	1.8689002376053	0.792976827001321	1.33303992107765	0.669345326096196	1.4033040707572	1.20569631541936	1.25659029123183	0.678729024682016	1.17658274149692	0.310493379258865	1.73000278979884	1.14330003422356	1.32143108057951	-0.878530272655767	0.906396333206066	0.879031948995569	0.782588860514676	0.966102376425281	0.677518708126608	0.831065806386443	1.05105245455357	1.03411985812879	1.52477136939851	-0.0248415908240544	1.90372292250504	0.775870487264812	1.14812374657261	0.824576689959061	0.688121276071159	0.702811731316511	0.279254753950953	0.502974585983659	1.17338009494367	0.459340272273758	1.35885817088621	0.91446226780513	1.13136435332222	0.664504072339967	0.950804015911585	0.140106495429985	1.14931251605115	1.65741596172942	1.10879943973567	-0.878530272655767	0.211231786775384	1.05266181848338	1.01712722220479	0.863304291365594	0.047308147091491	0.113376791025929	0.0118106286199521	0.0455983853122403	0.703397571852342	1.08755029848575	-0.00153295048739307	0.33740368417009	0.866296897710099	-0.878530272655767	1.18530054036669	0.249976244131944	1.14480438015624	1.47747582193327	1.25379477628057	1.30713768990773	1.83773543539928	0.953768366884473	-0.878530272655767	0.767974053128611	1.56589553704802	0.149392717967984	-0.878530272655767	1.17034520924808	-0.216749177676902	0.848367008409733	-0.251456414824069	0.81932816617513	0.0712244391469515	-0.219028742327703	1.09455418117833	0.709503164614978	0.115845292415025	0.09012892932034	0.0447847029819279	0.261979341612786	-0.0140263552680437	0.284421703623058	0.800291115378542	0.699090774448524	0.951407750474875	1.00213088976128	0.672158817934712	1.34457558818898	-0.878530272655767	0.934335774460473	0.702268183202555	-0.191860551386674	1.47459041737917	0.806710376572948	1.00329607388584	0.734829611525263	-0.878530272655767	0.767423205802049	1.28158956575438	0.725798447454683	1.48893477566802	0.709030278978985	-0.878530272655767	-0.0671974970573266	1.58767613346044	0.664820470738377	0.61354946964823	0.545286058905865	0.622511153717477	0.199372677596713	-0.131548816511714	1.49405230936525	0.883218400808863	-0.00671269889446365	1.34637881769139	1.04521258728442	0.51649011857531	1.42484542215305	1.01712722220479	-0.878530272655767	0.693546908633795	1.04388380502198	0.157130227396253	1.14454091904512	0.459684570939878	-0.878530272655767	-0.878530272655767	0.938495540375718	0.498523866330945	1.05028246044179	0.528408820808093	1.79127248132399	1.76021621172557	0.70907248772759	0.917245355772566	1.00775243854181	0.929167961878348	-0.878530272655767	-0.214531462305267	0.752575567030237	1.30444419466537	0.489506558487053	1.15434609941103	0.757444896275125	0.223656226507465	0.8080691261325	0.980839006716619	0.597162631637245	0.79669635829147	0.87863064681288	0.457107107688137	-0.0711938793771883	0.380487668500919	0.455053043120955	1.67667475112824	1.42786721717147	0.865287505741891	0.719457879603314	0.66953651239607	0.0860072467956118	-0.878530272655767	0.901691851048068	-0.0798663278942932	-0.878530272655767	1.11346508066157	0.940496868127991	1.05740834457548	0.411406092670598	0.25859079105678	1.1245799543035	0.86118532113968	1.65822026854161	1.78955482827441	1.51220378809129	1.75133459613815	1.34590715518141	0.754330053810168	0.550049645105173	1.07120213689979	0.658050413273811	1.26848617158002	0.585110659166897	-0.0101985100407526	1.51049956681994	0.90700731163981	1.480556483736	-0.878530272655767	-0.466476809145533	-0.878530272655767	0.794858022894244	0.688182689597631	0.35843926137383	0.357113300110962	-0.167716580639162	1.26639159894126	0.210571718198908	0.982493954161122	0.649566536345133	0.637304686803136	0.79650514283953	0.979248702606319	0.532755588999602	-0.878530272655767	0.132917586661012	0.886617065789787	0.565169638024755	0.892577789369626	0.37550422744088	1.55039301195471	0.139392234492345	1.2344403438849	0.671882938210408	1.12162693933216	0.940874520765157	0.979811050717107	1.47470122180789	1.1353916895275	1.31147728100386	0.27463432792806	-0.0481341976421034	1.16537361953838	1.55480398555134	0.979397108692179	0.584584844351623	0.580654784563782	0.682129419565222	1.23000458634149	1.41845836069863	0.456935667891859	1.67014957774256	0.533919814442079	-0.878530272655767	-0.878530272655767	0.806904326827482	0.470806884388597	1.27712857499879	1.59981406583557	1.62798951651424	-0.878530272655767	-0.878530272655767	-0.878530272655767	0.181521816426207	-0.878530272655767	-0.878530272655767	-0.878530272655767	-0.878530272655767	0.986739452616775	-0.878530272655767	2.12389769501104	-0.878530272655767	0.351291936242271	0.776846307768186	1.68517535169568	0.611574436564465	1.62395594682603	1.02382834653844	1.63709041023873	0.1148201880883	1.22406584209995	1.39737590080213	-0.29068011097042	1.3729712859017	-0.878530272655767	-0.292831922766818	1.09530245921429	0.728462958276163	0.883056946423568	0.510287580800676	0.913536854118734	1.63550117557924	1.1500915584457	1.05484639786046	-0.878530272655767	1.35586656762702	1.51042267827488	0.810404386804797	0.855020163803078	1.43790905143832	1.17901255704738	-0.878530272655767	1.23343395982307	1.44018696629552	1.03772105290997	0.512598479185019	0.202068160533148	0.885914481379578	1.45801541012164	-0.878530272655767	-0.878530272655767	1.31948052472093	0.157130227396253	0.720607187752275	1.92838258231277	0.51696253202764	0.327403687225281	0.6101517060344	-0.878530272655767	0.942852997679563	0.539773391386373	1.89310438144224	0.644826721650624	0.602111345714868	-0.178461595276245	0.97655269326042	0.228415575111344	0.320550086632418	1.8559684359631	0.20456079308406	0.905619443369715	1.13674355376195	0.160299850946506	0.903315709408281	0.825421979699927	1.35415842743454	-0.0621138213748485	0.598407036087104	0.074423893760403	0.929854969268405	0.602219343825141	1.34387171282266	1.41793059244739	0.861406208571823	0.72661332452552	0.765738897186373	0.526308329911135	0.797413870600833	0.926640000515445	1.40083107636623	0.836935686861971	0.902851390522199	1.37099351110184	0.755818042794804	0.676095984808576	0.241804789065197	0.761687812131529	1.06831211336648	0.49817006255284	0.403416449050348	1.14775665888627	-0.878530272655767	0.605142051707638	0.510848901816962	0.710847591910878	1.13143840949319	0.67945625070811	1.64120865302923	-0.878530272655767	-0.878530272655767	1.72430780605484	1.49532716943937	-0.878530272655767	1.49080256611247	-0.878530272655767	-0.878530272655767	-0.878530272655767	1.6026185104509	0.757444896275125	-0.878530272655767	-0.878530272655767	0.959642450297035	0.533143425161108	0.311158123469117	0.712669703559799	0.0366920026931395	0.624072495550743	0.683429290864678	1.5355070694817	0.211011668600166	0.747472030077688	2.42308844927782	1.12077027964274	1.34375718280936	0.568236992931632	0.227676122262743	1.47780935537334	-0.878530272655767	-0.123853406318056	1.17948367327899	0.877107675270994	0.349008605728723	1.71108077636957	0.902188576712396	1.07398985249512	0.784983560650093	0.386844975842174	0.357185545168062	0.529661471304308	0.477242527814977	1.73037950051927	1.33653444613735	0.976869381582071	1.26670545397771	0.137113738867079	0.448171920268249	1.04601093225729	-0.878530272655767	-0.878530272655767	-0.878530272655767	0.11744773191436	-0.878530272655767	0.318389164825985	0.894280277081081	0.373902270479634	0.8213042793136	0.298924431172265	0.752980060468605	-0.878530272655767	0.950406695374171	0.266735604750586	-0.878530272655767	1.55249309937909	0.956314193889332	0.728332745008343	2.24069837623841	1.2955117757503	1.87434026273649	1.82031292506952	0.330655809312006	0.951938253021268	0.835390639041199	1.55118902382601	1.55787409934098	1.50696949333107	0.954300512878746	0.693299352809777	1.56460880551441	1.15617627694276	-0.878530272655767	0.889705478747643	0.509539940057258	0.411882603434244	1.30805267056024	0.92899630744034	2.05734364570584	1.35104092166294	1.10800766452154	0.610589141157474	0.0481655275362193	-0.878530272655767	0.218773005686381	1.47558815389605	-0.878530272655767	0.198942736087602	0.883541414823925	0.47450126975564	1.72445340021997	1.01099216453529	1.74031200182529	0.789939267653536	1.30166830317032	1.00623251158474	1.66795421588138	1.93493353464855	0.0732833395830149	0.554146994093195	1.39567212425887	0.550149267236453	0.133904365569444	1.10413201971618	1.03425099902014	0.990636249074931	0.583167272480085	1.21012650847995	-0.878530272655767	0.559179667475949	1.62395594682603	1.5351158189267	1.05014862496229	1.3371971717503	0.326536627605902	-0.878530272655767	0.466263788456614	1.02681070121988	0.57503715096608	1.13486719106055	1.36991662011951	0.550348558326591	1.5898318301475	1.35065603133214	1.17901255704738	0.140917280896919	1.6062002699225	0.897153830801364	1.4182801177873	1.09537327842176	0.501282609947294	1.58229122549099	0.257385852011637	0.548954830626289	-0.0387876826927201	0.232358220704793	1.74979475580007	1.52191329818625	1.94139843109334	1.34536198854693	1.10041748016877	1.4354673605548	0.903404183737852	1.20687268540993	1.48585181590225	0.0849896703808947	1.69573574809954	-0.878530272655767	0.177388812189031	1.77224091668124	0.640005906741533	0.0197746734267286	0.467832552230538	0.797174620076007	0.262343693804229	0.677639642793005	1.48551526201636	0.767974053128611	1.18420970960544	0.274137208923605	1.69634109806761	0.296458553941906	1.44989642308453	0.996237346654035	-0.878530272655767	0.705284017654465	0.0195554893957549	1.6048682667933	1.46177525329059	0.140726384380528	1.57957329994181	1.03061993923313	0.591825845678265	0.42826364682449	0.256243708134846	0.768249637543361	0.0204328997210439	1.51681144474268	0.170339668936547	0.745512123714068	1.11103500076755	0.859489309103411	1.1750189170425	1.36913006046717	0.891662671693143	1.61692652905237	0.789939267653536	-0.0537365858205551	0.882680355862765	0.0238868212098858	1.37228058307359	1.1605010549808	0.579402191563409	0.274820867075953	1.09303953998797	1.17990790840723	0.15806905624007	0.828838004280229	0.886779294885607	1.0341947931017	0.944311050655364	1.24194234139589	0.584952869918733	0.857979235766642	0.891499375905889	1.1777183754497	1.24304377954253	0.682941548290784	0.0756835005117861	0.448425375070391	-0.129902783957224	0.776079478916943	0.889922691036557	0.538598327298648	-0.878530272655767	-0.878530272655767	1.04754335436867	-0.0476999570239167	1.1808199677013	1.07684963604008	0.873167841193007	1.83928392873747	1.50752111070197	0.906923967093023	0.990848883793134	0.0151952550738152	0.951378288922245	1.28913079255105	1.40622175129983	1.24177301764981	1.17373099626001	0.73098521522079	0.268883779858299	0.407213675390756	1.44903477342028	0.764812519076248	0.549916839868699	1.18121340829243	1.16222969228256	-0.878530272655767	-0.878530272655767	1.22443059653465	-0.878530272655767	-0.878530272655767	0.906507383187847	1.70614166737385	0.207174974996646	1.66713229251249	0.678244639293775	1.08649897639175	0.301924501025392	-0.878530272655767	1.06815030833042	1.33139203766345	1.08140218346878	0.505629519823734	1.01866854722529	0.398685029435111	1.88894136780694	1.07987251837226	-0.878530272655767	0.647250237142524	0.721724012233267	-0.878530272655767	0.936066239541117	0.454711379199116	0.300226775018579	1.22575832150739	0.970077062775332	2.43225663469262	0.493134037086218	1.20048361214682	0.795072650106903	0.412836788799826	-0.878530272655767	1.51412077448554	1.02486440027487	1.02778566683938	0.353728161299357	0.924603791713517	1.08649897639175	1.27501252001747	-0.878530272655767	0.118084177103926	-0.878530272655767	0.24902774571991	1.02661585349483	0.447412198288609	0.488783624080268	1.02176034227184	-0.878530272655767	-0.878530272655767	1.0277206314048	1.25431017321565	1.71864719973564	0.674020942260319	0.522691322746569	0.186946709822725	2.41669020817609	0.0290829421063654	0.460373757916859	-0.878530272655767	1.31117095379867	1.37782163533815	1.7416457127923	1.33776562859897	1.33369995966076	0.940816408143469	1.37228058307359	1.94931344718023	2.11108878753003	-0.878530272655767	1.50959270134081	1.87861178245738	1.35200389822552	-0.878530272655767	1.48473046270144	0.62451927119018	1.44892712615841	-0.878530272655767	0.515923694059314	0.584637406636774	1.16685729599823	1.24669732987398	1.18967833751525	0.974801081651201	0.211672309404713	0.571731128857484	0.947411390792642	0.580863786235701	0.618513138849273	1.37425547816456	-0.878530272655767	0.498799187223928	1.5025001355882	0.776985820100714	0.922672336579116	0.494955824514113	1.52380763703635	0.498799187223928	-0.878530272655767	1.06965761420597	1.17877709995571	0.487340303416231	1.23142481567886	-0.878530272655767	-0.878530272655767	-0.878530272655767	0.335639499594527	-0.878530272655767	0.755682641078723	-0.878530272655767	1.55413794286847	0.791931211036696	1.08600883184181	1.98386517071413	0.492225160275998	1.02356954709766	0.80313168957415	-0.878530272655767	0.346167421641888	0.657854623606452	-0.878530272655767	1.10714479641577	1.82905415131961	0.570495734914197	-0.878530272655767	-0.878530272655767	0.810696826785457	2.37830073986775	0.899708237885713	0.425546853714923	1.30157744309206	1.04554513286603	-0.878530272655767	0.571319067210876	0.867876840409843	-0.878530272655767	0.778382450716162	0.466263788456614	0.850063244763569	1.74752168019734	0.96196892354816	2.25066130993966	1.74171986332109	1.4875364908144	0.787527915644279	-0.878530272655767	0.283915414719448	0.390203195694518	0.854709374241217	0.769767271012142	0.77922174701224	1.33634518963763	1.19470324561935	1.3533538705135	2.23352641437862	1.98043599347571	0.0292323265118331	0.465828740277421	1.43144800969077	0.245368480018537	0.335361453892203	1.28297511833245	1.35051174165263	1.56696306806905	0.15506133673397	1.47414733749155	1.53625447353418	1.43457729417741	0.544594346518378	1.09402878150786	0.879513798251395	-0.878530272655767	0.388903385006223	-0.878530272655767	0.0534240755272813	0.784278402066594	0.470719195796931	-0.0355379037749574	-0.878530272655767	1.07233669496929	0.224955005481957	1.2126570123025	2.01258113862259	1.36017442391179	0.169123970119457	0.992498785885571	-0.878530272655767	0.780482549922322	0.206738339080099	0.974983355347235	0.245721484203261	1.32268735687701	1.49311856542055	0.568544536065168	1.1789340638698	1.27086193142888	0.811574858539852	1.58679735212445	0.95661077144841	0.192113261080972	1.06045298211679	0.612122461966855	1.3605246508073	-0.878530272655767	0.961252332496155	1.3258127539397	0.152609821608648	1.51667207443893	0.860950255652242	0.536352211633097	0.678083254204636	0.251283240932281	1.90971079598557	0.840705976971106	1.73812289245261	1.23999717916796	0.705661928233074	0.076015560479552	1.18089864079283	-0.878530272655767	1.14963702668826	1.22207907432073	1.83610518952142	1.48888652249664	1.41758531571748	0.952292126366998	0.309962164438338	1.14487967040612	0.950524398404139	1.51208493746784	0.833979732993786	1.07027506355328	1.66450702159991	0.984429221939143	0.995301014727512	0.280761883976168	1.44720654822358	0.769675200646244	-0.0660142442235975	0.697644552317319	0.668390204337975	1.43623098987559	1.33068676771374	0.92871030322182	0.156834131453726	0.73711129886222	1.35841085069125	1.11089058378256	1.2209759794702	0.82259164859253	1.27596409054058	0.682860291813049	0.440034194634346	1.45248641423359	1.14116113041038	0.976138758780529	0.770319944481577	0.609277709075143	0.510474631525607	0.848110344945448	1.35007901715544	0.78165195365128	0.191583607185761	0.500024322045284	1.00522087324419	0.515923694059314	0.360034526684478	0.869650396849095	0.775731193630667	1.04017508527827	1.70845765224004	0.915051760591101	0.797653200940687	0.307974690522377	0.672338800043916	0.590445419500353	0.0532661940030545	0.186841825100864	0.0576285698031504	0.719235100166541	0.691322124319045	0.135317604533903	0.0763478645372484	0.788141801782171	-0.878530272655767	1.55032068191719	1.3903389292288	0.0523988516050355	-0.0261531917264424	0.112836662921561	0.484015573678857	-0.878530272655767	-0.878530272655767	0.114188154183967	0.738078876849192	0.427338536785626	0.797174620076007	0.885266530193214	1.28308179308036	0.753222868213331	1.08440046878871	0.47438364234341	1.19750810680112	1.07454166833298	0.611684005093235	0.909261120207426	1.43211160143451	0.436959103910289	0.677921907443594	1.06996627897842	0.0897578797695081	0.96646286228325	1.23760153697518	0.770227802309981	0.256664209681608	1.86270447899976	1.50662490463896	0.804097148666336	0.562997299324271	1.24440138338441	1.61134147414077	1.76719931683851	1.25816847403087	1.60568773184648	-0.878530272655767	0.490864357044157	-0.878530272655767	0.381844046336191	0.939075092894307	1.42698478846844	1.14251136326468	1.33417172608139	0.765292711843645	1.7070464105308	0.428481530023528	-0.878530272655767	1.11804615124339	0.69360881158333	0.560494684222025	1.06647507395819	-0.0763053033216363	0.00966424667967167	1.5050185722257	-0.15657945935591	0.26563420744899	1.05713827536687	-0.211944429765103	0.960238308314271	0.850681032040582	0.438203850176965	1.28270849012097	0.930267473231513	0.0172244907496764	0.330449122099623	1.11843475086809	-0.182442861196607	0.331345322822614	0.476091466735849	0.0542934321566492	2.01732573155863	1.41087941446335	0.744090170152152	0.279380186214982	0.892970326560867	0.257145194638177	1.68983605076964	0.095745440855794	1.36097885950711	0.25859079105678	0.817824994976184	1.00689711454743	1.13151247242248	0.559078624298463	0.913620935609909	0.944147609709363	0.114955734964119	0.604578144225898	0.078305095374197	0.841722823911255	-0.0769395047303125	-0.878530272655767	-0.878530272655767	0.529083014699199	-0.452309553493732	0.217127727457481	-0.0687303762817946	0.71444345851466	0.427305912245839	0.862473915905431	0.273681923295075	0.516301253269619	-0.422780875785212	0.0216789824451251	-0.878530272655767	0.0846509822702786	-0.0684066160735206	0.367024170386434	-0.878530272655767	0.44619022456893	0.795001100560488	0.303857203589847	0.27339239841669	0.782131964550012	0.499507719112037	-0.878530272655767	-0.268976507326453	0.55693522624017	1.15267893953743	0.739665081612179	0.186160612216225	-0.080494694113343	0.369258462159375	-0.878530272655767	0.504794768723557	-0.0463009714890256	0.306741677694811	0.334320017012998	0.212499319752498	0.522516468428814	0.515294936030798	0.977356848782856	0.895018135664392	1.13070872208863	0.589703325599378	0.19728017565775	1.69749785812386	0.857288462394356	0.786113265773257	0.255823542408037	0.0811378822905158	0.847050421994727	0.298209471236852	0.0244036206631837	-0.233994933020978	0.358523745995999	0.57164869541407	0.374468031155734	0.56114307174526	1.25421197803802	0.898487625947132	0.341885567366236	1.01367032017068	-0.11476954513218	0.844614026483826	0.650611490096358	0.845599789998227	0.996130280055505	0.957552107684843	1.06565583761022	0.466916946820656	1.64374185167384	0.396552909581707	1.03004667439613	1.09417020140742	1.43822803137402	1.30353307082352	0.254066490443326	0.850945957363439	0.00663023183920728	0.478776431087231	0.734971998681662	-0.141754012620515	0.507004668863093	1.54966997140261	0.249699421182328	0.647613696692195	0.978658271227876	1.46886693906759	1.39652359737239	0.834224286261714	1.52730272623255	1.52652747618782	0.576821170681052	0.978134387735668	-0.0235587132257777	0.568134511269013	0.67471905438841	0.634765658862131	1.08552534717795	0.383279259518306	0.57877680439032	0.253608227846946	0.952244933773586	1.47381517220832	0.905924554121624	0.666642644569449	0.502158783790683	0.621694777637847	1.3127803971559	0.338881997461128	0.325443331840559	1.16585243009564	0.391633814217655	0.124358100629135	0.0993145652625414	0.945771902504422	0.847535744782023	0.502620426587511	0.574571215136508	0.0718822638850713	-0.321490079920904	0.0846086639476246	0.830915402825144	0.762689862359656	1.12612357284703	0.103660694862906	1.14089884498192	0.323671322193366	0.671079928470104	0.425926454360793	1.3435424800216	0.310847809075525	-0.306421686871606	-0.270267767013152	1.16812156669632	0.721981996590102	0.712054732991547	1.09007912044099	0.973389922491464	0.595236347976616	1.37926214497764	0.953354731752029	0.438902045847843	1.0305220351064	0.834256659757446	1.17369199982853	0.579297918318142	0.455223947833499	1.35080034511378	0.720821822023822	1.91327262897497	1.23864667948076	0.400812007827649	0.637456577394073	0.722111024760202	0.861734099095568	0.445189223284857	-0.202116561272768	0.525687309585524	-0.878530272655767	0.79200245453631	0.724826172930161	0.160167370475626	-0.12481795757886	1.38144234126099	1.20371978888614	1.00751475428642	0.718635665245911	1.28922033395225	0.212554501629372	1.43668253617532	0.9972016116474	1.44281278184644	1.21737938616756	0.790751635966972	-0.0216544085782393	-0.228493016002907	0.57877680439032	0.746268711232845	1.03842142475003	0.404147783720154	0.15624248039836	0.40417914714324	-0.0996945930079155	1.01282762292654	0.928639918762445	0.97276256072992	-0.112181126525241	0.749817738789544	1.09141700314877	0.684019112837085	0.389081617306415	0.804232416396048	0.149327946178099	1.2971973780414	1.20491176665183	0.546315140759307	0.565169638024755	0.62301261155398	0.144398524623106	0.709452482782435	0.945880534862553	0.932215167587262	0.57898519951971	0.724359964124071	-0.00941504290832052	0.612396646107022	1.53833214823503	0.987624301599286	1.25222598669397	1.65844406234293	0.947543288680119	1.45077432135776	1.3661084438223	0.837153523582925	1.02710306363618	1.21467058254461	-0.0948888704560344	1.25918899932631	1.25874701865275	1.31902519008715	-0.0555054538084384	0.606911282876705	0.977747044761261	-0.0488775104585125	0.400786022161042	0.257807267241555	0.579784670823541	0.728955095114232	0.528505089948373	0.372960578389965	0.173800560906652	0.555552146363786	0.168517247586538	0.618354986021648	0.70071159630857	0.876200723148132	0.811955670955286	0.706778876096858	0.662983476633276	0.544051387114519	0.755330718384864	-0.0603243420406939	0.57723082808511	0.328569509319766	0.650100420230637	0.916642082804148	0.431084156928091	0.402640410095602	0.580411034637641	0.842873565898796	0.996987226933227	0.721265610197349	0.886956312414807	0.0511795692042097	0.974999927823909	1.19362390609725	-0.0563970482655117	0.679537101646613	0.775591927293139	0.620786817404666	0.735899320843197	0.241034304683436	0.957902224113134	-0.878530272655767	0.595663919343583	0.625721477812903	-0.00507938775061497	0.564150437302538	0.182924520485885	0.197476536099991	0.232377340598859	1.3327400709144	0.902909902263362	0.75924558584295	0.913937326379629	0.413221552583253	0.857426160159298	0.586132684696587	0.294261712210252	0.698541848473759	0.49488948324202	1.23652758809011	0.628803737159561	0.187240504558988	-0.230498638046682	0.915735952762178	0.610282905980373	1.01338293476369	0.376886253628585	0.148945969421664	0.81781022517801	0.185584928366401	0.393471063340483	0.337171235465069	0.710784116618094	0.475482382533415	0.787952857552791	1.14460068846593	0.309464618437263	0.416124686802204	0.384642245888884	0.872000569491755	0.853839862154799	1.4216729295834	0.386844975842174	1.09346335119207	0.296717592602967	1.00052140261605	-0.0929051065244266	-0.878530272655767	0.500085642577726	0.695985987056499	0.324011652442595	0.155897683180058	0.890683432938043	0.200503024354043	1.20719749477843	-0.878530272655767	0.746402311445446	0.544824833488695	0.812600580717454	0.758712827712534	0.87510851951636	-0.222055912602483	0.321814547574544	0.580028184630512	0.61667037898273	0.467832552230538	1.31825672950299	1.64990378717618	0.35523816288807	0.661505665787938	0.959642450297035	1.02785070766759	1.08639392012934	0.849600245551021	1.69697713860086	1.74246169022811	0.633881172507945	0.882895527102442	1.4915619224343	0.600439652430395	0.903058640179327	0.994739757826784	1.13643691278224	0.884899608206656	0.812111959824082	1.1755919742622	1.22116179212512	1.16999575041381	0.739356370910557	0.302906373821877	0.354302923709895	0.16269067512562	1.30150930438536	1.31604619758226	0.562888875495643	0.83456967772041	0.38913255092617	0.294433691741651	1.05024899944706	0.86278800204786	1.24253524379194	0.144847490913009	0.202176280268254	0.515986604730913	0.55531773918769	-0.192654403190047	-0.153364388801056	0.479877468109096	0.41998933273407	0.606880202535282	0.597752355110432	0.522754918240366	0.120044379541873	0.571988801450666	0.441814454443296	0.670600973273467	0.896108689605363	1.26802873085825	1.17558825182346	0.657795897816474	0.0486729475727511	0.281265204419305	1.33238038867722	1.48288330451027	1.92991879801173	0.495366469967905	0.666055843320594	1.45251135479213	1.41120937012604	1.02625412187345	1.00777960707639	0.313557902497542	0.312178967378515	-0.00111578485690107	1.48190530037294	1.53231090070195	0.60933229980844	1.15388919452428	0.495564285741125	0.0462970294623135	0.308106964246085	1.05550054336363	0.660031088580586	1.56528729394599	0.505555274207804	0.681253407495722	0.0491027600961411	0.93596230022852	0.574291815241951	1.08307425745178	1.39575897127196	1.33857523398847	1.12111753535852	0.829229669639143	0.914658714095481	1.01593051232072	0.784701413575884	0.395740888979068	1.38343150809376	0.81780037881336	1.13745949950403	0.608155706122161	0.992208763542937	0.625509635107466	0.293134451185078	0.50406693558475	0.147511404622264	0.419973989198998	0.531529014515651	0.535225192980347	-0.322808824679094	1.49240618052621	1.29924231662939	1.17955297781195	0.781722178954578	0.304696998880945	0.922218593769135	0.695592666930222	0.418916249543607	0.579280541079903	0.964830014744229	0.908694712880101	0.36408307311842	0.62952885533326	0.734762219452323	0.334562844786144	0.900020124836648	0.179347688294226	0.48659873876154	0.358177266850965	0.620886817143825	0.549033343052175	1.02552936595044	0.929717517889583	1.03368912063082	0.616719452440534	0.150511400922732	0.566882403331292	1.2438920245676	1.04564058487492	0.750691001191185	1.0616829739524	-0.0938707365396629	0.340828554644709	0.881408532743198	0.208870502666553	0.51068847268783	0.995529791481265	0.0280280530002333	0.919925698857246	0.888950664875142	0.486203824280022	0.123667090138781	0.549186906495694	0.822520854634639	0.827339957969326	0.884872220838421	0.585491367826032	0.761437521534126	0.635746359617131	0.465490585301675	0.565667596835104	0.531697712966252	0.79123591171773	0.624249855639294	0.864185061808602	0.707232681276041	0.836027215458041	0.435278045608928	0.770256152471917	0.998807884549237	0.617687512497839	0.622857800021796	0.811391300906712	0.814635398580531	0.7231821254953	0.363021770020964	0.846933546462773	0.350249017342339	0.335106700523678	0.897666547353774	0.239471552981157	0.81101028692703	0.866951871157465	0.584837682984003	0.424757445708249	0.533464316282525	0.526259279639126	0.780062034160888	0.648214388131851	0.51153118750735	0.471860135436664	0.570022795709115	0.362437307756638	0.672038856422276	0.864090643223131	0.567046178905357	0.383797280024618	0.637095893801246	0.749508998048992	0.694192743352201	0.602055353715846	1.00431683670153	0.791525806145505	0.444734997303376	0.928849206053392	0.134648738039906	0.700219215593339	0.691375011359342	0.590072752138189	0.41818728625418	0.778882964461729	0.441522016197411	0.773287288527199	0.968650003039431	0.644066856270198	0.904777694064765	0.758516990477588	0.752876932208965	0.778836169501905	0.596761844675738	0.653430443925017	0.763650292193058	1.03297330785008	1.38840763581836	0.978052022929817	0.52883526758508	0.53291715838216	1.17961458673706	0.438868779879837	-0.0597427575371161	0.895652232828515	0.0531280938755676	0.886900989914844	0.654015636018049	1.12009186419575	0.0770756320182777	0.940203854495107	0.993618461734385	0.507227953419122	1.08445286440988	1.10933072506841	1.01835521948814	0.51323346971886	1.18949281517427	0.781973876473575	0.585674505981578	0.666662477839761	1.24426552414197	0.94807990876078	0.89317857404502	1.15318910279205	1.07964372969585	0.358280671250511	0.505791963099988	0.565659430457874	0.407067314926435	-0.0209476775187958	0.467287382497081	0.486457942758286	0.524209591951801	0.684867453023024	1.18739137357148	0.470599640833724	0.199063620010472	1.09561077668974	0.273839159828581	0.571346529778406	0.65225080744093	0.586321654459769	0.183618678342936	-0.0412394568894706	0.663188887829539	0.706484189373428	0.731276979451216	0.722183964343652	0.683539662044204	0.509648915019308	0.324186761069246	0.77402871328436	0.61981976560931	0.723418141788172	0.359192826652255	0.472940357221683	1.02653013583578	0.341866818101625	0.600487174759297	0.992736157692431	0.32618948247753	0.836409286944868	0.749958120357867	0.361641232194875	1.02788323010455	0.889705478747643	-0.0408923728528617	0.226578384335591	-0.090855344794132	0.752980060468605	1.41429447898454	1.03385764197252	0.406536221904394	1.09333867757919	0.784066990339824	1.13560700726646	0.872661525308487	0.753564739643962	0.0243740725242132	1.1144435169359	0.784880093767897	0.585478983538333	0.576984180434458	0.332879108085656	0.762878910815622	0.83905771536714	0.259858948813742	0.643316474330193	0.802389587314075	0.79406408464254	0.523307466570768	0.591141165509909	-0.359335960403074	0.638626126115775	-0.129264805227845	0.0838053617578309	0.742405339825555	0.417096486334832	0.275948398139553	0.50098943173641	0.296411469301942	0.421030749616486	0.231303899018229	0.301049861758623	0.483925965964379	0.735231542850778	0.732779956741008	0.601727496828315	0.453975325785947	0.409477541488035	1.00519657119458	1.41265438711376	0.336288812969627	1.10798068589664	-0.178055075967861	0.748811475360004	1.10422408042656	1.02017778390715	0.856120937113643	0.853312445786213	0.550009800621954	1.23090362094989	-0.501375233311781	0.802103293135626	0.238258707441108	0.902809947470684	1.08239704392532	0.921345906188631	0.983398150886295	0.352532617516635	0.986585222173556	1.21258237117221	1.15981667427206	0.0658744140786953	0.772684291676006	1.37786675618863	0.909363304718491	0.692042327007377	0.734391679364163	0.736123114913477	1.15449083922137	0.635628599155867	0.854186236130502	0.645687862464868	0.609059391535686	0.719560725048239	0.969775228876305	0.493907638585635	0.788608471877615	0.634228778916999	0.45161512162527	0.4266354686331	0.663488948798429	0.721047259549266	0.8770466689018	0.723467271249434	0.799910510082666	0.902061179741837	1.19392358140173	0.510127296374095	0.462381182474539	1.18331869337343	0.425035939901588	0.501079883334448	1.2024799638136	0.501156945128934	0.569125852884949	0.759111791714195	0.326004894621852	0.850032369054085	0.875028665347796	0.660535358447873	0.557820809264099	0.942700064112519	0.362557428420548	0.812124171317023	1.15759530202786	1.44083735592496	1.09391095064013	1.2332424047562	0.725085313110446	0.851754310806101	0.834901939334614	1.31996141834746	0.992722591629466	0.994758459845065	0.805705097030156	0.378559099289646	0.88232350458518	0.361963013663449	0.709009175573646	0.720670637922244	1.24649475269959	1.1621527864518	0.772621620069587	0.489079267151811	0.766902689766486	0.514473039602364	0.786254604710662	0.555136013325226	0.78761288380711	0.891506179183193	0.756870897394562	0.743213552617931	0.803156499438751	0.721187711978256	0.565986166673044	0.565342754220314	0.714539179517117	0.143194801062843	0.277793546171547	0.407084425949541	0.73101853123412	-0.878530272655767	-0.878530272655767	0.64748150674279	1.17478459956104	-0.878530272655767	-0.878530272655767	0.437373730317668	0.367686178075599	0.585794856801964	-0.878530272655767	0.761801609914206	1.79033519426058	-0.878530272655767	-0.878530272655767	0.155749987869515	0.40493237570354	1.48271557049407	-0.878530272655767	0.512160623598605	0.565577772404	1.87604659709726	-0.878530272655767	-0.878530272655767	1.84910220195098	0.457278596264171	1.0134787181402	0.534697161285659	-0.878530272655767	-0.878530272655767	-0.878530272655767	1.55118902382601	0.660325745897753	0.937222079804634	-0.878530272655767	0.902851390522199	1.98244849823336	1.84004501622018	0.262586734883195	-0.878530272655767	-0.878530272655767	-0.878530272655767	0.881605433287067	1.14420230844394	0.364310647892181	-0.878530272655767	-0.878530272655767	0.893297598704977	2.60555265967577	0.0802708186164349	0.630016880964918	0.70907248772759	0.817751148999585	1.24961456612136	1.02240600696775	-0.00201911904161444	0.831166092699933	1.0444482639905	-0.878530272655767	0.550248904975581	1.09050136835935	0.824874915124432	0.808943962773084	0.906907299294633	1.04209349336688	1.15160849459202	0.0924619946963102	0.567349361401459	1.40986969673882	0.538076777063471	1.37129481641625	1.68689415562147	1.64768879833486	1.36622241063813	1.23569238764272	1.29761930035866	0.455736953247865	0.716072520605992	0.500039651608203	0.600655114675618	-0.878530272655767	-0.878530272655767	-0.878530272655767	-0.878530272655767	0.701391051070731	1.1311052099302	-0.878530272655767	-0.878530272655767	-0.878530272655767	-0.878530272655767	-0.878530272655767	-0.878530272655767	-0.878530272655767	-0.878530272655767	-0.878530272655767	-0.878530272655767	-0.878530272655767	-0.878530272655767	-0.878530272655767	-0.0870591098090374	-0.878530272655767	-0.878530272655767	-0.878530272655767	-0.878530272655767	0.498890988128913	-0.878530272655767	-0.878530272655767	-0.878530272655767	-0.878530272655767	-0.878530272655767	-0.878530272655767	-0.878530272655767	-0.878530272655767	-0.878530272655767	-0.878530272655767	-0.878530272655767	-0.878530272655767	-0.878530272655767	-0.878530272655767	-0.878530272655767	-0.878530272655767	-0.878530272655767	-0.878530272655767	-0.878530272655767	-0.878530272655767	-0.878530272655767	0.489144984940013	-0.878530272655767	-0.878530272655767	-0.878530272655767	-0.878530272655767	-0.878530272655767	0.136545808138568	-0.878530272655767	-0.878530272655767	-0.878530272655767	-0.878530272655767	-0.878530272655767	0.446063955693642	-0.878530272655767	-0.878530272655767	-0.878530272655767	-0.878530272655767	-0.878530272655767	-0.878530272655767	-0.878530272655767	-0.878530272655767	-0.878530272655767	-0.878530272655767	-0.878530272655767	0.907507573428453	0.769215028141002	-0.878530272655767	-0.878530272655767	-0.878530272655767	-0.878530272655767	0.735794030805799	0.676069169610986	1.13522425961166	1.30239553246252	0.951113186127182	-0.878530272655767	-0.878530272655767	1.09388738654418	-0.00746701569378414	1.51273220344778	-0.878530272655767	0.775313476471839	1.20363156231959	-0.878530272655767	-0.878530272655767	-0.878530272655767	-0.878530272655767	-0.0767666441020009	0.370859764679371	0.685546886244648	1.10542182912954	-0.878530272655767	0.748007501531709	1.17314624390934	-0.878530272655767	1.75043605015166	1.86382801351057	0.417791613619731	-0.878530272655767	0.856264637829966	0.981390261524779	-0.878530272655767	-0.878530272655767	-0.878530272655767	-0.878530272655767	-0.108648514193553	-0.878530272655767	-0.878530272655767	-0.878530272655767	-0.878530272655767	0.693423119528656	0.200988236348803	-0.878530272655767	-0.878530272655767	0.272896435736489	-0.878530272655767	-0.878530272655767	0.122655434265775	-0.878530272655767	-0.878530272655767	0.597805992778856	0.715816727541458	-0.878530272655767	-0.878530272655767	-0.878530272655767	0.744800786347837	-0.878530272655767	-0.878530272655767	1.45443388906428	0.8080691261325	-0.878530272655767	-0.878530272655767	-0.878530272655767	0.6101517060344	-0.878530272655767	-0.878530272655767	-0.260453053944831	-0.878530272655767	-0.120790607416703	-0.878530272655767	0.549352726867242	-0.878530272655767	-0.878530272655767	-0.00222730426093982	-0.878530272655767	0.69206291537606	0.277126893004854	0.948115110168198	0.67897134691339	0.336892424835911	-0.878530272655767	-0.878530272655767	1.44142418356262	-0.878530272655767	0.693175608470381	0.350863105564915	0.781605140627306	0.299966056351077	0.118630388682081	-0.878530272655767	0.0606678052929678	-0.878530272655767	1.30458094717682	-0.878530272655767	-0.878530272655767	-0.878530272655767	1.81356914054016	-0.878530272655767	0.694662019081193	-0.878530272655767	-0.878530272655767	-0.878530272655767	-0.878530272655767	-0.878530272655767	-0.878530272655767	0.660443644930357	-0.878530272655767	-0.878530272655767	-0.878530272655767	-0.878530272655767	-0.878530272655767	-0.878530272655767	-0.878530272655767	0.902851390522199	-0.878530272655767	-0.878530272655767	1.19446327067121	0.738431055857406	-0.878530272655767	-0.878530272655767	0.700389983778575	-0.878530272655767	-0.878530272655767	0.972980715481657	-0.878530272655767	-0.878530272655767	-0.878530272655767	-0.878530272655767	0.405246508193686	0.864720328842413	-0.878530272655767	-0.878530272655767	-0.878530272655767	0.146293441411007	-0.878530272655767	0.629003690570086	-0.878530272655767	-0.878530272655767	-0.878530272655767	-0.878530272655767	0.40997888190443	-0.878530272655767	0.0138237568893248	-0.878530272655767	-0.878530272655767	-0.878530272655767	-0.878530272655767	-0.878530272655767	-0.878530272655767	1.00402125861206	-0.878530272655767	-0.878530272655767	-0.878530272655767	-0.878530272655767	-0.878530272655767	-0.878530272655767	-0.878530272655767	-0.878530272655767	-0.878530272655767	-0.878530272655767	-0.878530272655767	-0.878530272655767	0.0656714736966169	-0.878530272655767	-0.878530272655767	1.41100313329206	-0.878530272655767	-0.878530272655767	0.303627540945521	1.00238267351941	-0.878530272655767	-0.878530272655767	-0.878530272655767	-0.878530272655767	0.915726032491217	-0.878530272655767	-0.878530272655767	-0.878530272655767	-0.878530272655767	-0.878530272655767	-0.878530272655767	-0.878530272655767	-0.878530272655767	0.33508354690329	-0.878530272655767	0.859541435889404	-0.878530272655767	0.576177524857034	-0.878530272655767	0.467309179879997	-0.878530272655767	-0.878530272655767	-0.878530272655767	-0.878530272655767	0.518571416537694	-0.878530272655767	-0.878530272655767	2.20912547811492	-0.878530272655767	1.46325084219362	-0.878530272655767	-0.878530272655767	-0.878530272655767	-0.878530272655767	-0.878530272655767	0.205648394298742	1.55087535987691	1.52390128798865	-0.878530272655767	0.989706658422683	-0.878530272655767	0.660797465897627	-0.878530272655767	-0.878530272655767	-0.878530272655767	0.165193627800172	0.963823225318132	-0.878530272655767	-0.878530272655767	-0.878530272655767	-0.878530272655767	-0.878530272655767	-0.878530272655767	-0.878530272655767	-0.878530272655767	0.319468566230562	-0.878530272655767	-0.878530272655767	-0.878530272655767	-0.878530272655767	-0.878530272655767	-0.878530272655767	0.289510978738114	-0.00821996775906388	-0.878530272655767	-0.878530272655767	-0.878530272655767	-0.878530272655767	-0.878530272655767	-0.878530272655767	0.83690536032521	-0.878530272655767	-0.878530272655767	0.485900369390641	1.054173576991	0.271534914982876	0.481243816020042	0.767836301122283	-0.878530272655767	-0.878530272655767	-0.878530272655767	1.15077383097005	0.56721291155735	-0.878530272655767	0.412836788799826	-0.878530272655767	-0.878530272655767	0.452325149622442	-0.878530272655767	-0.878530272655767	0.675827880497498	1.17783594429686	0.162091869786333	0.428154735283016	1.02915265808721	-0.878530272655767	-0.878530272655767	-0.878530272655767	0.0683577161338059	-0.878530272655767	-0.878530272655767	-0.878530272655767	-0.878530272655767	-0.878530272655767	-0.878530272655767	0.422788529111678	-0.878530272655767	-0.878530272655767	-0.878530272655767	-0.878530272655767	-0.878530272655767	-0.878530272655767	-0.878530272655767	-0.878530272655767	0.692928186902953	-0.878530272655767	-0.878530272655767	0.396359468232404	-0.878530272655767	-0.878530272655767	-0.878530272655767	0.718635665245911	-0.878530272655767	0.633971834917761	0.959642450297035	-0.878530272655767	-0.878530272655767	-0.878530272655767	-0.878530272655767	-0.878530272655767	-0.878530272655767	-0.878530272655767	0.196905518702005	0.280887669775524	-0.878530272655767	-0.878530272655767	-0.878530272655767	-0.878530272655767	-0.878530272655767	-0.878530272655767	-0.878530272655767	-0.878530272655767	0.16861831593532	0.421118177965311	-0.878530272655767	-0.878530272655767	-0.878530272655767	-0.878530272655767	0.159703972314336	-0.878530272655767	-0.878530272655767	-0.202319280239631	-0.878530272655767	-0.878530272655767	-0.878530272655767	-0.878530272655767	-0.878530272655767	-0.878530272655767	-0.878530272655767	-0.878530272655767	-0.878530272655767	-0.878530272655767	-0.878530272655767	-0.878530272655767	-0.878530272655767	-0.878530272655767	-0.878530272655767	-0.878530272655767	-0.878530272655767	-0.878530272655767	-0.878530272655767	-0.878530272655767	-0.878530272655767	-0.878530272655767	-0.878530272655767	-0.878530272655767	-0.878530272655767	-0.878530272655767	1.12811255626056	1.36755907626156	-0.878530272655767	0.928310078872467	0.8522277798219	0.891009702984874	1.17830638765208	0.540165565238013	1.52016282849484	-0.878530272655767	0.765086875024358	1.68245690655751	1.11952869001438	2.12975749682198	1.39810710855845	-0.878530272655767	-0.878530272655767	-0.878530272655767	-0.878530272655767	0.327700624740611	0.157525302808598	1.18113470514499	0.456935667891859	-0.878530272655767	-0.878530272655767	-0.878530272655767	-0.878530272655767	-0.878530272655767	-0.878530272655767	-0.878530272655767	-0.878530272655767	-0.878530272655767	0.965021934131831	1.19494329018725	-0.878530272655767	-0.878530272655767	-0.878530272655767	-0.878530272655767	-0.878530272655767	-0.878530272655767	-0.878530272655767	-0.878530272655767	-0.878530272655767	-0.878530272655767	-0.878530272655767	-0.878530272655767	-0.878530272655767	-0.878530272655767	-0.878530272655767	-0.878530272655767	-0.878530272655767	-0.878530272655767	-0.878530272655767	-0.878530272655767	0.443376547975306	-0.878530272655767	-0.878530272655767	1.68734184472868	2.46186068260076	1.23612034393479	0.665770556668306	-0.878530272655767	-0.878530272655767	-0.878530272655767	-0.878530272655767	1.19302488101597	-0.878530272655767	-0.878530272655767	-0.878530272655767	-0.878530272655767	-0.878530272655767	1.85526622584384	-0.878530272655767	-0.878530272655767	-0.878530272655767	0.417470683542915	-0.878530272655767	-0.878530272655767	-0.878530272655767	-0.878530272655767	-0.878530272655767	-0.878530272655767	-0.878530272655767	-0.878530272655767	-0.878530272655767	-0.878530272655767	-0.878530272655767	-0.878530272655767	-0.878530272655767	0.961610544217939	0.302709857521503	-0.878530272655767	1.05175614826654	-0.878530272655767	-0.878530272655767	-0.878530272655767	1.57445870475464	0.285182032637876	-0.878530272655767	0.22722160177895	1.30951868085207	-0.878530272655767	-0.878530272655767	-0.878530272655767	-0.878530272655767	-0.878530272655767	0.11817516828417	0.344610878145144	0.51649011857531	0.790223491614795	-0.878530272655767	0.120181443191538	0.531206628566603	-0.878530272655767	0.483746789858638	1.38299869391583	-0.878530272655767	-0.878530272655767	-0.878530272655767	0.333280524909715	-0.878530272655767	0.118357203527783	-0.878530272655767	-0.878530272655767	0.372564540220497	-0.878530272655767	-0.878530272655767	1.50834917317637	-0.878530272655767	-0.878530272655767	-0.878530272655767	0.449778946218139	-0.878530272655767	-0.878530272655767	-0.878530272655767	0.0365400267381758	-0.878530272655767	-0.878530272655767	-0.878530272655767	-0.878530272655767	-0.878530272655767	0.89362501443466	0.855227429884743	-0.878530272655767	-0.0507913319181146	-0.878530272655767	-0.878530272655767	-0.878530272655767	0.548159784745312	-0.878530272655767	0.836147606405564	0.278502777153315	-0.0467678453982695	0.168214167393589	-0.878530272655767	-0.878530272655767	0.380939438709859	-0.878530272655767	-0.878530272655767	-0.878530272655767	-0.878530272655767	-0.878530272655767	-0.878530272655767	-0.878530272655767	-0.878530272655767	0.389897094680004	-0.12022630026154	-0.878530272655767	-0.878530272655767	-0.878530272655767	0.172984041615955	-0.878530272655767	0.0523200866040619	-0.878530272655767	-0.427570085342522	0.473654859118935	-0.878530272655767	-0.878530272655767	-0.519910124516826	-0.275184911988093	0.198298511992239	1.05457720087281	-0.878530272655767	-0.127897503470179	-0.878530272655767	-0.0710184319464839	-0.878530272655767	-0.878530272655767	-0.878530272655767	0.622956875225348	-0.0945039532131845	-0.878530272655767	-0.307197701273012	-0.878530272655767	-0.878530272655767	-0.878530272655767	-0.878530272655767	-0.878530272655767	-0.878530272655767	0.842995875029952	-0.878530272655767	0.408239226282254	1.77297648451495	0.356030730822482	0.129037376784121	-0.878530272655767	0.334528148618859	-0.878530272655767	-0.878530272655767	-0.878530272655767	0.608841146596129	1.11407374602929	-0.878530272655767	-0.878530272655767	0.781183961768763	-0.878530272655767	-0.878530272655767	1.10822352605433	-0.878530272655767	-0.878530272655767	0.136924353576779	-0.878530272655767	-0.878530272655767	-0.878530272655767	0.337450185537069	-0.0532472274251076	0.439367964435645	-0.878530272655767	-0.878530272655767	-0.878530272655767	-0.878530272655767	-0.878530272655767	-0.878530272655767	-0.878530272655767	-0.878530272655767	-0.878530272655767	0.178109601233194	-0.878530272655767	0.542523726905687	-0.878530272655767	-0.878530272655767	-0.878530272655767	1.74372413980705	0.813627762017055	-0.878530272655767	0.193280476746945	-0.878530272655767	-0.878530272655767	-0.878530272655767	-0.878530272655767	0.369602978343019	-0.878530272655767	0.397598608394757	-0.878530272655767	0.214212746829954	0.685424538280943	-0.878530272655767	-0.0247759000761361	0.83237060749285	-0.878530272655767	-0.878530272655767	-0.878530272655767	1.26190578353582	-0.878530272655767	-0.878530272655767	0.369455303054975	0.427420106004822	-0.878530272655767	-0.878530272655767	-0.878530272655767	-0.878530272655767	-0.878530272655767	-0.878530272655767	-0.878530272655767	-0.878530272655767	-0.878530272655767	0.259677596604121	0.494864607105704	-0.878530272655767	-0.878530272655767	-0.134571858039384	0.846982092496463	-0.878530272655767	-0.878530272655767	1.91946096850392	-0.878530272655767	0.115181733610818	-0.878530272655767	-0.878530272655767	-0.878530272655767	-0.878530272655767	-0.878530272655767	-0.878530272655767	-0.878530272655767	-0.419732645586607	-0.279547692254583	-0.878530272655767	-0.145044099175241	-0.878530272655767	-0.259643038518322	0.460086501067758	0.155996171689008	-0.878530272655767	-0.878530272655767	-0.878530272655767	-0.878530272655767	-0.878530272655767	-0.878530272655767	1.37435434082743	-0.878530272655767	-0.878530272655767	-0.878530272655767	1.00395817221888	-0.878530272655767	0.212554501629372	-0.878530272655767	-0.878530272655767	-0.878530272655767	1.0092753377204	-0.878530272655767	-0.878530272655767	-0.878530272655767	-0.878530272655767	-0.878530272655767	0.240451363368784	0.729114390406272	-0.878530272655767	-0.0562958320485344	-0.878530272655767	-0.878530272655767	-0.878530272655767	-0.878530272655767	-0.878530272655767	-0.878530272655767	0.447074853012752	-0.878530272655767	0.693546908633795	1.05235981315645	-0.878530272655767	0.283283224063653	-0.878530272655767	0.881766572561629	-0.878530272655767	-0.878530272655767	-0.878530272655767	-0.878530272655767	0.0479315307857833	0.523136626858655	-0.878530272655767	-0.502730568241524	-0.325575037166578	0.383581866543732	-0.878530272655767	-0.878530272655767	0.0434319107411916	0.564150437302538	1.5129634829548	-0.878530272655767	-0.878530272655767	-0.878530272655767	-0.878530272655767	-0.878530272655767	-0.878530272655767	0.574140093221933	-0.0317454465034464	0.0742749622215649	1.00037068400196	0.0139679171853996	-0.261932459787004	-0.119712538073308	0.275069687446691	0.424247213738664	-0.878530272655767	-0.878530272655767	-0.878530272655767	-0.878530272655767	-0.878530272655767	-0.878530272655767	-0.878530272655767	-0.878530272655767	-0.878530272655767	-0.878530272655767	-0.878530272655767	-0.878530272655767	1.04295498777587	-0.878530272655767	0.706418372334315	0.538794019674625	-0.878530272655767	-0.878530272655767	0.408555142705156	-0.878530272655767	-0.878530272655767	0.273268364460083	0.0523988516050355	0.668788007828148	-0.878530272655767	0.883864569251628	-0.878530272655767	-0.878530272655767	1.40238471410818	-0.878530272655767	-0.878530272655767	1.29370946872464	-0.878530272655767	0.701015479831611	-0.878530272655767	-0.878530272655767	-0.878530272655767	0.236620273085264	-0.878530272655767	-0.878530272655767	1.42597738018052	0.0356292840668776	0.567827164366443	-0.878530272655767	-0.878530272655767	-0.878530272655767	-0.878530272655767	1.03366103725361	0.434559951171439	-0.878530272655767	0.505443922446436	1.34566800459967	-0.878530272655767	1.17376999454109	-0.878530272655767	-0.878530272655767	-0.878530272655767	-0.0156752694842968	0.955010618028584	-0.878530272655767	-0.878530272655767	-0.878530272655767	-0.878530272655767	-0.878530272655767	-0.878530272655767	0.497607015417803	0.468880653398299	-0.878530272655767	0.993394397074285	-0.878530272655767	0.513663126115469	2.02936537716274	-0.878530272655767	-0.878530272655767	-0.878530272655767	-0.878530272655767	-0.878530272655767	0.271411312870048	0.805741407998953	-0.878530272655767	-0.878530272655767	0.545780601461124	0.626421440302354	0.0511402935017842	-0.878530272655767	-0.878530272655767	-0.878530272655767	1.10284427479371	-0.878530272655767	-0.878530272655767	-0.878530272655767	-0.878530272655767	-0.878530272655767	0.800387222390568	-0.0597427575371161	0.225068098195985	-0.878530272655767	-0.878530272655767	-0.878530272655767	-0.878530272655767	-0.878530272655767	-0.285894987345351	1.519463593022	1.0543753632008	1.64815820108256	0.288234142939926	-0.878530272655767	1.6616713418537	-0.878530272655767	0.314627850737861	-0.878530272655767	-0.878530272655767	-0.878530272655767	-0.878530272655767	1.02473481859595	-0.878530272655767	-0.878530272655767	1.80568191233589	-0.878530272655767	0.214323488800247	-0.878530272655767	0.250926463783926	0.284548350440114	-0.878530272655767	0.298794368393928	0.4123595019727	0.188207051223854	-0.878530272655767	-0.878530272655767	-0.878530272655767	0.895428372352304	-0.878530272655767	-0.878530272655767	-0.878530272655767	1.07855379894053	0.395740888979068	-0.878530272655767	0.904843357579606	-0.878530272655767	-0.878530272655767	-0.878530272655767	0.0959622809867358	0.0928496014586215	-0.878530272655767	-0.878530272655767	-0.878530272655767	-0.878530272655767	-0.878530272655767	0.0438179970607577	0.686444776025048	0.93088665093531	0.666008287175699	-0.878530272655767	0.31610244208349	0.121645943490125	0.506837258139179	-0.878530272655767	-0.878530272655767	-0.0750337656025844	0.99088432859213	-0.878530272655767	0.235984499966995	-0.878530272655767	0.644112884127087	-0.31965778078138	0.107113847114463	-0.878530272655767	0.131932849319555	0.341651246703399	-0.878530272655767	-0.0654806079910103	-0.878530272655767	-0.0803234234249929	-0.235460640338491	-0.0123031232340829	-0.406025208357545	-0.878530272655767	-0.151439943592227	0.319063542743671	-0.878530272655767	-0.878530272655767	-0.878530272655767	-0.878530272655767	-0.878530272655767	-0.878530272655767	-0.293224175355705	-0.878530272655767	-0.878530272655767	-0.878530272655767	-0.878530272655767	-0.878530272655767	1.24013234887455	-0.193279795495036	0.0697478406976083	0.170999430519078	-0.878530272655767	0.328546626478624	-0.307226401307078	0.225803808295237	0.0459087566420357	-0.458025261620997	-0.878530272655767	-0.878530272655767	0.953023984895534	1.02657688976062	-0.878530272655767	0.39081588451286	0.00174600967552285	0.995488190686821	-0.878530272655767	-0.878530272655767	-0.878530272655767	0.722498253327163	0.41618871204047	0.00413408114761267	0.796300325704061	-0.288573383809441	0.292587771145633	-0.0483821227835591	0.897949430438891	-0.878530272655767	-0.506148634546461	-0.878530272655767	0.191795401448933	0.0558387705382378	0.776372170503341	-0.328379778686391	0.252315296514164	-0.878530272655767	-0.878530272655767	-0.878530272655767	-0.878530272655767	1.89310438144224	-0.878530272655767	-0.878530272655767	-0.878530272655767	-0.878530272655767	-0.878530272655767	2.28206920583189	-0.878530272655767	1.39324390630046	-0.878530272655767	1.56792123200949	-0.878530272655767	-0.878530272655767	-0.878530272655767	-0.878530272655767	-0.878530272655767	-0.878530272655767	-0.878530272655767	-0.878530272655767	-0.878530272655767	-0.878530272655767	-0.878530272655767	-0.878530272655767	-0.878530272655767	-0.878530272655767	-0.878530272655767	1.25827206477107	-0.878530272655767	0.890031320925877	1.28404246971289	1.50078706826515	0.960715328884884	-0.878530272655767	1.9912541027434	-0.878530272655767	-0.878530272655767	-0.878530272655767	-0.878530272655767	-0.878530272655767	0.792216227593259	0.714539179517117	1.67759748289573	2.02569418639731	2.22140803701578	-0.878530272655767	0.781183961768763	-0.878530272655767	-0.878530272655767	0.59140078692556	-0.878530272655767	-0.878530272655767	1.3605246508073	-0.878530272655767	-0.878530272655767	-0.878530272655767	-0.878530272655767	-0.878530272655767	1.67372815190951	-0.878530272655767	-0.878530272655767	-0.878530272655767	-0.878530272655767	1.90728851681703	-0.878530272655767	1.12194057819826	-0.878530272655767	2.49790365412924	-0.878530272655767	-0.878530272655767	-0.878530272655767	-0.878530272655767	-0.878530272655767	1.19158898877081	-0.878530272655767	-0.878530272655767	-0.878530272655767	-0.878530272655767	-0.878530272655767	-0.878530272655767	-0.878530272655767	-0.878530272655767	-0.878530272655767	-0.878530272655767	-0.878530272655767	-0.878530272655767	-0.878530272655767	-0.878530272655767	-0.878530272655767	-0.878530272655767	-0.878530272655767	-0.878530272655767	-0.878530272655767	-0.878530272655767	1.06391776068446	2.36649874714855	-0.878530272655767	-0.878530272655767	-0.878530272655767	-0.878530272655767	-0.878530272655767	2.15438801699788	-0.878530272655767	-0.878530272655767	1.01789750475479	1.53355251044748	2.10356297420902	2.07384936864021	-0.878530272655767	-0.878530272655767	-0.878530272655767	1.86382801351057	2.32703544168462	-0.878530272655767	1.73352464802271	1.22975420787198	-0.878530272655767	0.774478778189	-0.878530272655767	-0.878530272655767	1.50010275745325	1.18872466616495	2.36482376197465	1.21535926047813	1.76948762103075	1.4247197388551	-0.878530272655767	1.31227424566245	-0.878530272655767	-0.878530272655767	-0.878530272655767	-0.878530272655767	-0.878530272655767	-0.878530272655767	1.05984311838869	-0.878530272655767	-0.878530272655767	-0.878530272655767	-0.878530272655767	1.72212660217639	-0.878530272655767	2.07552354386934	-0.878530272655767	-0.878530272655767	1.24084234755631	-0.878530272655767	0.983968003727716	1.054173576991	1.10973617827865	-0.878530272655767	1.23628852947363	-0.878530272655767	1.19782926826909	0.985814531285011	-0.878530272655767	-0.878530272655767	-0.878530272655767	1.41472283351017	0.851299339993163	1.63722297018673	-0.878530272655767	2.72239383212113	-0.878530272655767	-0.878530272655767	-0.878530272655767	-0.878530272655767	-0.878530272655767	-0.878530272655767	-0.878530272655767	1.22725454002406	0.724049332049908	-0.878530272655767	-0.878530272655767	1.95057741113032	-0.878530272655767	1.16708936301253	-0.878530272655767	1.14555759581656	1.20241939763507	-0.878530272655767	-0.878530272655767	1.70314798191552	-0.878530272655767	1.07089299243315	1.88015417972795	-0.878530272655767	1.67290110214226	1.71000483557872	2.43225663469262	1.47447962673626	-0.878530272655767	1.88842225172499	1.52051265012724	1.35296794896852	-0.878530272655767	1.05135396088356	1.76902951683241	2.10744853536154	1.75764851400559	-0.878530272655767	2.12446327181652	-0.878530272655767	1.93194330034395	1.09176944920591	-0.878530272655767	-0.878530272655767	-0.878530272655767	-0.878530272655767	-0.878530272655767	-0.878530272655767	-0.878530272655767	1.42912936522582	-0.878530272655767	1.50078706826515	-0.878530272655767	0.958571073540474	-0.878530272655767	1.40238471410818	1.04295498777587	1.53960759858129	1.76491653993551	-0.878530272655767	-0.878530272655767	-0.878530272655767	2.15938767973756	-0.878530272655767	-0.878530272655767	-0.878530272655767	1.57569747422524	-0.878530272655767	-0.878530272655767	1.09176944920591	-0.878530272655767	1.54426549747123	-0.878530272655767	1.71172693538566	-0.878530272655767	-0.878530272655767	-0.878530272655767	1.47381517220832	-0.878530272655767	-0.878530272655767	1.45671136446837	-0.878530272655767	-0.878530272655767	0.575866313742214	-0.878530272655767	1.55075474881245	-0.878530272655767	0.891989370568175	1.88324640194598	-0.878530272655767	-0.878530272655767	-0.878530272655767	1.19879350055947	0.536449702867802	-0.878530272655767	0.447074853012752	-0.878530272655767	0.259556729760444	0.397908807116462	1.00718211816349	-0.878530272655767	0.840553571902364	-0.878530272655767	-0.878530272655767	-0.878530272655767	0.932264416685165	1.37346498144594	0.804290396065989	-0.878530272655767	0.545879556251555	-0.878530272655767	-0.878530272655767	-0.878530272655767	-0.878530272655767	-0.878530272655767	-0.878530272655767	0.928138618951	0.763990089274769	-0.878530272655767	0.889705478747643	-0.878530272655767	-0.878530272655767	-0.878530272655767	-0.878530272655767	-0.878530272655767	-0.878530272655767	1.20898622031738	-0.878530272655767	-0.878530272655767	1.48854882325104	-0.878530272655767	-0.878530272655767	-0.878530272655767	-0.878530272655767	1.63351847744331	0.782588860514676	1.78008571202396	1.40914918094455	1.20387420795751	0.874549721004547	0.437539661755716	-0.878530272655767	-0.878530272655767	-0.878530272655767	-0.878530272655767	-0.878530272655767	0.732904763364291	-0.878530272655767	1.06719259925573	-0.878530272655767	0.527158662668117	-0.878530272655767	-0.878530272655767	-0.878530272655767	1.65326997459583	-0.878530272655767	0.762348094620914	-0.878530272655767	-0.878530272655767	-0.878530272655767	0.96682351758243	-0.878530272655767	-0.878530272655767	-0.878530272655767	-0.878530272655767	1.86585369227056	-0.878530272655767	-0.878530272655767	-0.878530272655767	2.19651775225207	-0.878530272655767	-0.878530272655767	-0.878530272655767	-0.878530272655767	-0.878530272655767	-0.878530272655767	1.20606121741894	1.18801013456874	-0.878530272655767	-0.878530272655767	-0.878530272655767	1.02214767717163	0.962506807104154	1.1245799543035	-0.878530272655767	-0.878530272655767	-0.878530272655767	1.79174147220476	-0.878530272655767	-0.878530272655767	-0.878530272655767	-0.878530272655767	-0.878530272655767	-0.878530272655767	-0.878530272655767	-0.878530272655767	-0.878530272655767	1.54858649192433	1.27237486705295	-0.878530272655767	-0.878530272655767	0.760437245393702	-0.878530272655767	-0.878530272655767	-0.878530272655767	2.01815542931262	-0.878530272655767	-0.878530272655767	1.59372495153475	-0.878530272655767	-0.878530272655767	-0.878530272655767	-0.878530272655767	-0.878530272655767	-0.878530272655767	-0.878530272655767	2.33431993086288	-0.878530272655767	1.90095874329835	2.50727313933768	-0.878530272655767	-0.878530272655767	-0.878530272655767	-0.878530272655767	1.38660092357678	-0.878530272655767	-0.878530272655767	-0.878530272655767	-0.878530272655767	-0.878530272655767	-0.878530272655767	-0.878530272655767	-0.878530272655767	0.564965668208411	-0.878530272655767	0.988036204558414	0.661741897915539	-0.878530272655767	1.56240721162919	-0.878530272655767	1.60210797203114	-0.878530272655767	-0.878530272655767	1.98894934510986	-0.878530272655767	-0.878530272655767	0.889379778979569	-0.878530272655767	1.10113048307005	1.25362304740923	-0.878530272655767	2.77246146507119	2.19133033907425	2.1906250308115	-0.878530272655767	1.54139625901894	1.88118381826229	2.33513252919808	-0.878530272655767	-0.878530272655767	1.44828151736994	1.73794562027618	-0.878530272655767	1.9179310208037	1.39203232423396	-0.878530272655767	-0.878530272655767	1.78846339306217	-0.878530272655767	-0.878530272655767	1.28297511833245	0.882572793600773	0.929854969268405	-0.878530272655767	-0.878530272655767	-0.878530272655767	1.92365518617491	-0.878530272655767	1.35412623077996	2.44755716080515	-0.878530272655767	1.67870597149618	-0.878530272655767	-0.878530272655767	1.60902436412652	-0.878530272655767	-0.878530272655767	1.11712397540114	1.10757611491749	-0.878530272655767	1.91100010185408	-0.878530272655767	2.13241517084938	1.75764851400559	-0.878530272655767	1.51042267827488	1.83984763911411	1.47647597005133	-0.878530272655767	1.01558893170019	-0.878530272655767	1.98092514083767	1.99820107140848	-0.878530272655767	1.15831667322071	1.28778880238533	-0.878530272655767	-0.878530272655767	-0.878530272655767	-0.878530272655767	1.16246045309452	2.14626018883586	-0.878530272655767	2.12776887152221	-0.878530272655767	-0.878530272655767	-0.878530272655767	-0.878530272655767	0.93191974021838	1.12237987695301	0.882895527102442	-0.878530272655767	1.19111091168876	-0.878530272655767	-0.878530272655767	-0.878530272655767	-0.878530272655767	1.29316951999747	-0.878530272655767	-0.878530272655767	-0.878530272655767	-0.878530272655767	-0.878530272655767	-0.878530272655767	-0.878530272655767	1.20363156231959	0.94653265464217	-0.878530272655767	-0.878530272655767	-0.878530272655767	-0.878530272655767	-0.878530272655767	-0.878530272655767	2.5922737797647	1.78054920097486	2.19344923361693	-0.878530272655767	1.87144641955671	-0.878530272655767	1.88376273833322	1.03938262586873	0.789087273009669	1.66795421588138	1.40116040547055	1.25775423836547	1.15556576246885	-0.878530272655767	-0.878530272655767	1.57644154565295	-0.878530272655767	1.40914918094455	1.17081138575377	-0.878530272655767	1.89623846623745	0.985444872501969	1.70914497326219	-0.878530272655767	1.56681574783883	-0.878530272655767	-0.878530272655767	-0.878530272655767	-0.878530272655767	-0.878530272655767	1.10930370210576	1.7195158398375	1.78333490633174	-0.878530272655767	-0.878530272655767	-0.878530272655767	-0.878530272655767	-0.878530272655767	1.09346335119207	1.45021975803305	-0.878530272655767	-0.878530272655767	-0.878530272655767	1.0770987984002	1.29777003755698	-0.878530272655767	1.86214320412281	1.37316873046085	-0.878530272655767	1.14284927159648	1.69803817068057	1.75178419062384	0.772812318964513	-0.878530272655767	0.729766432891722	2.21488689593526	1.81966860089101	1.14804815619128	-0.878530272655767	-0.878530272655767	-0.878530272655767	1.07543918492489	-0.878530272655767	-0.878530272655767	2.05561778275147	1.54714386678728	0.802263883146986	0.728984055182545	2.12578419859014	-0.878530272655767	-0.878530272655767	0.709959468789615	1.02214767717163	-0.878530272655767	-0.878530272655767	1.40668332740339	-0.878530272655767	-0.878530272655767	-0.878530272655767	-0.878530272655767	1.57421115299826	-0.878530272655767	-0.878530272655767	-0.878530272655767	0.76453826951495	0.590127275478138	0.709705929200107	-0.878530272655767	1.31282642578311	-0.878530272655767	-0.878530272655767	-0.878530272655767	-0.878530272655767	-0.878530272655767	-0.878530272655767	1.341755366164	0.606880202535282	1.64014411954904	0.606227855561543	1.76279091347253	-0.878530272655767	1.16616148852842	0.77253495568992	-0.878530272655767	-0.878530272655767	-0.878530272655767	-0.878530272655767	-0.878530272655767	-0.878530272655767	-0.878530272655767	-0.878530272655767	-0.878530272655767	-0.878530272655767	-0.878530272655767	-0.878530272655767	-0.878530272655767	-0.878530272655767	1.00756228533422	-0.878530272655767	-0.878530272655767	-0.878530272655767	2.14513652400368	-0.878530272655767	-0.878530272655767	-0.878530272655767	-0.878530272655767	-0.878530272655767	1.10284427479371	2.02609256672201	0.856264637829966	0.93745345925321	0.602975830341478	-0.878530272655767	-0.878530272655767	-0.878530272655767	-0.878530272655767	-0.878530272655767	-0.878530272655767	0.973526373218009	-0.878530272655767	1.38329831159551	-0.878530272655767	1.38750381181176	0.603408501437927	-0.878530272655767	-0.878530272655767	0.795072650106903	0.925400534664935	0.884511299761523	1.25233619666576	1.30750356456827	0.279003977579467	-0.878530272655767	2.07426764751178	1.8673757581244	1.6849659583935	1.66795421588138	-0.878530272655767	1.56277377351752	1.49091540259287	1.06473520543189	0.944778218288796	-0.878530272655767	-0.878530272655767	-0.878530272655767	1.69492922547211	-0.878530272655767	1.68398941202012	-0.878530272655767	1.36844240494023	-0.878530272655767	-0.878530272655767	-0.878530272655767	-0.878530272655767	-0.878530272655767	-0.878530272655767	-0.878530272655767	-0.878530272655767	-0.878530272655767	0.853777793510515	-0.878530272655767	-0.878530272655767	-0.878530272655767	2.75227172454793	-0.878530272655767	1.339188414637	-0.878530272655767	-0.878530272655767	-0.878530272655767	-0.878530272655767	1.00376894373781	-0.878530272655767	1.50628044827147	1.75810112972996	0.985075390500128	0.904178780066113	1.56497625718249	-0.878530272655767	-0.878530272655767	1.61482814917785	1.80591996157281	2.37547842373546	1.29749872980014	1.13210521928604	2.07720055027945	0.940235526197981	-0.878530272655767	0.777823469352347	-0.878530272655767	-0.878530272655767	2.08435962154718	1.35644745886562	1.18255251294605	-0.878530272655767	-0.878530272655767	1.83836860706258	0.757716403990779	2.95376469414146	-0.878530272655767	-0.878530272655767	0.64149434631004	1.27606988663277	0.573588677782945	-0.878530272655767	-0.878530272655767	-0.878530272655767	1.17034520924808	-0.878530272655767	-0.878530272655767	1.20752243123326	-0.878530272655767	1.86534687213095	1.5478648919624	-0.878530272655767	-0.878530272655767	0.985814531285011	-0.878530272655767	1.43229266772385	2.11854064308252	2.09840570866751	-0.878530272655767	-0.878530272655767	0.773367370881067	-0.878530272655767	-0.878530272655767	2.10528801852766	-0.878530272655767	1.93847935227572	2.42557770366009	2.2132030821767	1.06637262320939	-0.878530272655767	1.23000458634149	1.88842225172499	1.17666101079338	1.58466668516074	-0.878530272655767	2.41161797815225	0.961431417414409	-0.878530272655767	-0.878530272655767	1.04017508527827	2.27975663949957	0.533337432816138	0.897236094953866	-0.878530272655767	-0.878530272655767	0.90451099516821	-0.878530272655767	1.04614406831284	-0.878530272655767	1.02486440027487	1.40514568519667	-0.878530272655767	1.14510558289715	1.01482092117057	1.31503871704505	-0.878530272655767	1.53925029094641	-0.878530272655767	1.21486728953325	1.37524461113854	1.04454791634455	0.978821103680568	0.365042756201573	-0.878530272655767	-0.878530272655767	1.6036404419762	-0.878530272655767	0.879674484213219	1.514584108812	1.62197185347056	-0.878530272655767	-0.878530272655767	1.49328826455159	1.18872466616495	1.00756228533422	1.45866815258085	-0.878530272655767	0.823682749112317	0.901195454705694	0.569057435365764	1.90464607443919	1.64120865302923	-0.878530272655767	-0.878530272655767	0.750691001191185	1.83836860706258	-0.878530272655767	1.22625676322863	1.47414733749155	-0.878530272655767	1.67912199571314	-0.878530272655767	-0.878530272655767	-0.878530272655767	1.35586656762702	1.07876187296845	1.81789895071376	1.62066886013884	0.989149439580343	-0.878530272655767	0.820117964681243	-0.878530272655767	-0.878530272655767	-0.878530272655767	-0.878530272655767	1.09303953998797	1.09771382548922	2.32060361613517	1.10499166291502	-0.878530272655767	-0.878530272655767	1.48014759078443	0.574622969153683	-0.878530272655767	-0.878530272655767	-0.878530272655767	-0.878530272655767	-0.878530272655767	-0.878530272655767	1.27554103828849	-0.878530272655767	-0.878530272655767	-0.878530272655767	0.993992046872051	0.890683432938043	1.04694335660349	-0.878530272655767	1.44313353766766	0.559078624298463	1.01061032054528	1.51527955854524	1.42881365863246	0.320414780470227	1.04534558869832	-0.878530272655767	-0.878530272655767	-0.878530272655767	-0.878530272655767	-0.878530272655767	1.98206743650887	2.48541543765177	2.18640352996387	1.09771382548922	-0.878530272655767	-0.878530272655767	-0.878530272655767	-0.878530272655767	1.01137419562631	1.09050136835935	-0.878530272655767	-0.878530272655767	1.51911417899144	2.83216112845094	-0.878530272655767	-0.878530272655767	-0.878530272655767	-0.878530272655767	-0.878530272655767	1.96563335625421	1.83198576508286	3.07249921873273	1.07585376450017	2.28826186554998	1.85076425076867	1.63961231299987	-0.878530272655767	1.68580381435675	-0.878530272655767	-0.878530272655767	1.23628852947363	1.10887145789958	-0.878530272655767	0.544495592031534	1.16153779955314	1.33691308401295	1.83296497161248	1.29804143173965	2.61544563368444	-0.878530272655767	-0.878530272655767	1.71777936436392	2.22237772254364	-0.878530272655767	1.97750623436647	2.75814631362762	1.72649409528551	1.2639892443506	-0.878530272655767	-0.878530272655767	-0.878530272655767	1.55003141951944	1.94012025579495	1.80496812177485	-0.878530272655767	-0.878530272655767	-0.878530272655767	1.9680715279144	-0.878530272655767	-0.878530272655767	-0.878530272655767	-0.878530272655767	-0.878530272655767	-0.878530272655767	-0.878530272655767	-0.878530272655767	0.70869270198678	1.25233619666576	2.09583706706091	-0.878530272655767	0.765635906359435	-0.878530272655767	-0.878530272655767	2.04703337257664	2.15189750861655	1.3117224218033	-0.878530272655767	-0.878530272655767	2.4101594562904	1.04494665170216	-0.878530272655767	1.48719930148057	0.896907092658343	0.913200622115701	2.41278628197605	-0.878530272655767	2.04581309364322	2.22577896827498	2.5012083983326	-0.878530272655767	-0.878530272655767	1.02059948656373	-0.878530272655767	1.71431604302746	2.07301333993519	-0.878530272655767	2.8200372197618	-0.878530272655767	2.03852292304659	1.28190910786265	-0.878530272655767	-0.878530272655767	-0.878530272655767	-0.878530272655767	-0.878530272655767	1.89885799494004	-0.878530272655767	0.908843237402921	-0.878530272655767	-0.878530272655767	-0.878530272655767	-0.878530272655767	1.29749872980014	-0.878530272655767	0.932264416685165	-0.878530272655767	-0.878530272655767	-0.878530272655767	-0.878530272655767	0.698392217579005	1.69380126432861	0.855953321766883	-0.878530272655767	-0.878530272655767	-0.878530272655767	-0.878530272655767	2.23384175512717	1.55147865621195	1.61521637640473	1.3329456711886	0.982493954161122	1.03661528334096	1.34204105554974	0.872318733794066	-0.878530272655767	0.604491432314618	1.42220983556438	1.20849800398964	2.23851328245876	1.45932137563915	0.675345559502109	2.06055682984794	0.822789908451247	-0.878530272655767	-0.878530272655767	-0.878530272655767	1.46357908406501	-0.878530272655767	0.810404386804797	1.66836545079166	1.99414269326687	-0.878530272655767	-0.878530272655767	1.16801828789131	-0.878530272655767	0.767560877467783	2.47419127544517	1.05215854032101	1.60902436412652	-0.878530272655767	1.63828413627741	2.12314409080607	0.872318733794066	2.39396342930532	1.11168519746583	0.337589712899349	-0.878530272655767	-0.878530272655767	-0.878530272655767	2.6870471127684	-0.878530272655767	-0.878530272655767	1.46456453808422	-0.878530272655767	1.79880427525396	1.75493737071881	1.5572908277407	1.08923529192563	0.896578235137982	-0.878530272655767	1.22725454002406	2.41806007811066	0.986184366994926	2.14087806792056	0.811282062571502	-0.878530272655767	0.889054221515494	1.37613579404192	1.42158347711232	1.61366445166935	-0.878530272655767	2.43136361314611	1.58880723961882	0.896578235137982	0.683347976175123	-0.878530272655767	0.880639331086861	1.53024534124207	-0.878530272655767	0.685302212269156	-0.878530272655767	2.62561177065099	-0.878530272655767	0.786537366553003	2.34460610661892	1.87399935855921	1.28084443532926	1.75855396267908	-0.878530272655767	0.910516165556499	0.762895002381569	-0.878530272655767	1.28404246971289	-0.878530272655767	1.07834577916365	-0.878530272655767	-0.878530272655767	2.32703544168462	-0.878530272655767	1.61754919318674	-0.878530272655767	-0.878530272655767	0.952528133110237	-0.878530272655767	-0.878530272655767	-0.878530272655767	-0.878530272655767	-0.878530272655767	1.77132226053456	-0.878530272655767	-0.878530272655767	-0.878530272655767	1.76765653471009	2.31421201983315	-0.878530272655767	1.74298131729763	-0.878530272655767	0.657737177152967	1.7908037220792	2.77452229393119	-0.878530272655767	-0.878530272655767	-0.878530272655767	-0.878530272655767	2.34329418468366	1.06310115669363	0.929511387615483	2.44484057734398	-0.878530272655767	-0.878530272655767	2.22468446192291	-0.878530272655767	-0.878530272655767	-0.878530272655767	-0.878530272655767	1.47182477906035	1.56792123200949	1.50215726001576	1.10413201971618	-0.878530272655767	1.47780935537334	-0.878530272655767	1.05984311838869	-0.878530272655767	-0.878530272655767	0.70591398393162	1.80449255875241	1.97864454264084	-0.878530272655767	2.65008841093099	-0.878530272655767	1.41845836069863	1.74640316556018	-0.878530272655767	1.56681574783883	-0.878530272655767	-0.878530272655767	-0.878530272655767	2.44846427481141	0.951466676992948	0.738166904963788	-0.878530272655767	-0.878530272655767	0.985075390500128	-0.878530272655767	0.92676833720234	2.31612530291594	-0.878530272655767	1.51215426508679	-0.878530272655767	-0.878530272655767	-0.878530272655767	-0.878530272655767	-0.878530272655767	-0.878530272655767	-0.878530272655767	-0.878530272655767	-0.878530272655767	1.91401517604471	-0.878530272655767	1.00984719323624	-0.878530272655767	-0.878530272655767	1.08251651048949	-0.878530272655767	-0.878530272655767	1.09007912044099	1.69775511079771	1.06208158173685	1.57942392443648	0.438370013054817	-0.878530272655767	0.905175867411944	0.447412198288609	0.915894694878467	1.18705838654623	-0.878530272655767	-0.878530272655767	0.825770326465185	1.12259961579256	0.835390639041199	0.654924599440912	0.312623406380872	1.09282771837706	-0.878530272655767	0.699640139864529	-0.878530272655767	1.46566077052698	1.34605067735202	-0.878530272655767	1.59220898814292	1.54306887479627	0.895428372352304	2.64569524689367	-0.878530272655767	-0.878530272655767	-0.878530272655767	0.81893358969941	1.55365385540186	-0.878530272655767	-0.878530272655767	-0.878530272655767	-0.878530272655767	1.49737073122438	1.81213023140043	1.04614406831284	-0.878530272655767	-0.878530272655767	2.23974622344794	-0.878530272655767	1.03228617992799	0.489687425082484	-0.878530272655767	-0.878530272655767	-0.878530272655767	-0.878530272655767	-0.878530272655767	-0.878530272655767	-0.878530272655767	-0.878530272655767	1.93302959362118	-0.878530272655767	-0.878530272655767	-0.878530272655767	-0.878530272655767	1.39385032827951	-0.878530272655767	1.53071705222018	1.12413946026826	-0.878530272655767	1.29047490490973	1.10800766452154	0.889705478747643	-0.878530272655767	-0.878530272655767	-0.878530272655767	-0.878530272655767	1.34835028386039	-0.878530272655767	1.9265299879594	-0.878530272655767	-0.878530272655767	-0.878530272655767	1.43102598398148	1.62223267390879	-0.878530272655767	-0.878530272655767	1.29155172676764	1.34261271851859	-0.878530272655767	2.55141150727333	-0.878530272655767	1.80306729457373	-0.878530272655767	-0.878530272655767	1.22376752518257	-0.878530272655767	-0.878530272655767	1.64320796873678	1.46456453808422	-0.878530272655767	-0.878530272655767	1.25930867305738	1.9125951480902	1.69888786585737	1.50559193214496	-0.878530272655767	1.24695282292085	1.07336951622851	0.548855395474937	1.38599951710769	1.35994101797159	1.0305220351064	-0.878530272655767	-0.878530272655767	-0.878530272655767	1.00794263819031	-0.878530272655767	1.23578407415275	1.10499166291502	2.28006467811614	-0.878530272655767	1.00908481243695	-0.878530272655767	-0.878530272655767	1.30348754015761	-0.878530272655767	-0.878530272655767	0.961431417414409	-0.878530272655767	0.706670705151877	-0.878530272655767	-0.878530272655767	1.72212660217639	-0.878530272655767	1.41565522683685	1.44656219303652	-0.878530272655767	-0.878530272655767	-0.878530272655767	1.39871691581846	-0.878530272655767	0.961431417414409	-0.878530272655767	0.698891114189683	0.658677323363967	1.2312576046239	1.03110964309483	-0.878530272655767	-0.878530272655767	-0.878530272655767	-0.878530272655767	0.408081332058024	-0.878530272655767	-0.878530272655767	1.05821910500482	1.40791538700405	0.829062977740933	0.807486491098842	0.834785630538782	-0.878530272655767	0.332173870307952	0.330380243458043	0.521230406315106	0.389438247009186	-0.878530272655767	0.946884027472254	0.345742481253138	0.524665790877664	0.253190163181773	0.892152773682696	1.81484999781486	1.10649825150906	-0.878530272655767	0.265145431371171	-0.878530272655767	1.17314624390934	-0.878530272655767	0.162291389960617	-0.878530272655767	1.22079020821325	-0.878530272655767	1.20971908307847	0.879674484213219	-0.878530272655767	1.42200099984411	-0.878530272655767	0.29957521278011	-0.878530272655767	0.410929969168873	-0.878530272655767	0.314761741025761	0.293746101361704	0.381693179470655	0.99287183139047	-0.878530272655767	0.104278603319457	-0.878530272655767	-0.878530272655767	0.157327724963382	-0.878530272655767	-0.878530272655767	1.53024534124207	1.71172693538566	-0.878530272655767	1.18326233232089	0.337729275164613	0.371378070714783	0.656563839293426	0.791076841800638	0.221461436740668	-0.878530272655767	0.347302171340919	0.275380876168391	0.24831749847291	-0.878530272655767	0.427501686468508	-0.878530272655767	0.781464720007105	0.0589856617499815	-0.878530272655767	0.476179932792817	-0.878530272655767	0.979187602521188	0.806031961692455	0.600924542429315	-0.878530272655767	-0.878530272655767	-0.878530272655767	-0.878530272655767	-0.878530272655767	-0.878530272655767	-0.878530272655767	0.16269067512562	0.214766697600685	1.51088410834809	1.08839235181531	1.25723672999158	1.26974541161737	0.747873595364556	1.78017839167338	0.722756525827376	1.1382059472721	1.22975420787198	-0.878530272655767	0.311025110054462	0.374646808756765	1.41970707435641	0.239171189355797	0.823682749112317	-0.878530272655767	0.0796006792058077	1.37682956829513	0.742671096358705	0.530819983305078	2.29683873546738	1.15785754525099	1.34662500485307	1.38780498242066	-0.878530272655767	-0.878530272655767	-0.878530272655767	-0.878530272655767	-0.878530272655767	-0.878530272655767	-0.878530272655767	1.56240721162919	-0.878530272655767	-0.878530272655767	-0.878530272655767	-0.878530272655767	1.43961161086614	-0.878530272655767	-0.878530272655767	1.22178146683523	-0.878530272655767	-0.878530272655767	-0.878530272655767	-0.878530272655767	-0.878530272655767	-0.878530272655767	-0.878530272655767	-0.878530272655767	0.785971954812552	-0.878530272655767	-0.878530272655767	-0.878530272655767	1.30130492092447	-0.878530272655767	-0.878530272655767	-0.878530272655767	-0.878530272655767	2.16258231404499	1.86839180916211	0.864720328842413	-0.878530272655767	-0.878530272655767	-0.878530272655767	0.744001393773743	-0.878530272655767	0.778941871582919	1.21192155625814	1.73088201673635	-0.878530272655767	-0.878530272655767	-0.878530272655767	-0.878530272655767	-0.878530272655767	-0.878530272655767	-0.878530272655767	-0.878530272655767	2.40405608695959	0.777544143301965	-0.878530272655767	-0.878530272655767	0.598449988941678	-0.878530272655767	-0.878530272655767	-0.878530272655767	2.10615166282639	1.00112456966451	-0.878530272655767	0.595236347976616	-0.878530272655767	-0.878530272655767	-0.878530272655767	-0.878530272655767	-0.878530272655767	2.27821784414038	-0.878530272655767	-0.878530272655767	0.818637798394749	-0.878530272655767	0.653289350219184	1.32226839358526	-0.878530272655767	1.15396532760292	1.86458714272658	0.991008398170554	-0.878530272655767	-0.878530272655767	-0.878530272655767	1.94341039188759	-0.878530272655767	-0.878530272655767	1.66590077138857	-0.878530272655767	-0.878530272655767	1.99820107140848	-0.878530272655767	-0.878530272655767	1.52753778222938	-0.878530272655767	1.9344798768268	-0.878530272655767	1.94947135299349	1.06310115669363	2.2475484577625	1.12590287573961	-0.878530272655767	1.11363893821385	-0.878530272655767	-0.878530272655767	1.60134269777144	-0.878530272655767	1.47847679697568	2.12869640391663	0.922672336579116	0.562116886657218	-0.878530272655767	0.586532493406816	-0.878530272655767	0.588221676264927	-0.878530272655767	0.535280800990039	0.805596175110537	-0.878530272655767	-0.878530272655767	0.496234287277231	0.950230174878319	1.07419673864752	-0.878530272655767	-0.878530272655767	-0.878530272655767	-0.878530272655767	-0.878530272655767	-0.878530272655767	-0.878530272655767	-0.878530272655767	0.609496099254598	-0.878530272655767	2.03104591435339	0.865981314422789	1.37970968498826	0.426849357463327	0.950406695374171	0.558674611276341	-0.878530272655767	-0.878530272655767	-0.878530272655767	1.73927597704681	-0.878530272655767	0.575866313742214	1.6353688629335	0.973708345177106	0.62451927119018	-0.878530272655767	-0.878530272655767	2.98342949458497	-0.878530272655767	1.30677197190911	1.10930370210576	-0.878530272655767	-0.878530272655767	-0.878530272655767	1.37346498144594	-0.878530272655767	0.855020163803078	-0.878530272655767	-0.878530272655767	0.955010618028584	1.97447720784507	-0.878530272655767	1.35412623077996	-0.878530272655767	-0.878530272655767	1.40729914068332	1.80591996157281	-0.878530272655767	-0.878530272655767	-0.878530272655767	-0.878530272655767	1.61871782732379	-0.878530272655767	-0.878530272655767	1.19446327067121	1.52859629353705	-0.878530272655767	-0.878530272655767	0.632160932808998	-0.878530272655767	0.725085313110446	1.8567715915556	1.2270049840583	1.11690571941172	0.566599245968666	-0.878530272655767	1.04654361128505	1.89807139024876	0.813334132550785	0.873592760389203	-0.878530272655767	1.341755366164	0.984336956258236	1.39567212425887	1.52577635507915	0.729244750044205	1.93324699812978	0.836147606405564	1.04136527135607	-0.878530272655767	-0.878530272655767	-0.878530272655767	-0.878530272655767	-0.878530272655767	-0.878530272655767	-0.878530272655767	-0.878530272655767	-0.878530272655767	0.60405804494414	0.280007788760787	-0.878530272655767	2.4344925688418	0.8080691261325	-0.878530272655767	-0.878530272655767	1.14510558289715	-0.878530272655767	1.29777003755698	-0.878530272655767	1.2464419145142	0.90020364849636	0.929511387615483	0.720950634490746	1.47050031904822	-0.878530272655767	0.463138394739972	-0.878530272655767	1.27951547162029	-0.878530272655767	-0.878530272655767	-0.878530272655767	-0.878530272655767	-0.878530272655767	-0.878530272655767	-0.878530272655767	-0.878530272655767	-0.878530272655767	1.69295618804007	-0.878530272655767	1.89206194329782	1.44892712615841	-0.878530272655767	1.64842653830879	1.51527955854524	-0.878530272655767	1.00908481243695	0.780062034160888	1.30677197190911	1.14420230844394	1.43769646215655	1.37762313139372	1.73750258602936	1.24338297467543	1.97108073481384	-0.878530272655767	1.48316293129901	2.0106740035853	-0.878530272655767	-0.878530272655767	-0.878530272655767	0.978454779028731	-0.878530272655767	0.601679531558431	-0.878530272655767	-0.878530272655767	1.24287423337802	-0.878530272655767	1.65854580467971	-0.878530272655767	-0.878530272655767	-0.878530272655767	-0.878530272655767	0.974801081651201	1.05821910500482	-0.878530272655767	1.62615388340234	-0.878530272655767	-0.878530272655767	1.44570378220178	-0.878530272655767	-0.878530272655767	-0.878530272655767	-0.878530272655767	0.933644692675104	-0.878530272655767	-0.878530272655767	-0.878530272655767	0.768663215302663	1.43993120650117	-0.878530272655767	-0.878530272655767	2.00247079147716	-0.878530272655767	1.38060545595018	-0.878530272655767	-0.878530272655767	0.889705478747643	-0.878530272655767	-0.878530272655767	-0.878530272655767	-0.878530272655767	-0.878530272655767	-0.878530272655767	-0.878530272655767	-0.878530272655767	-0.878530272655767	1.67704373391101	-0.878530272655767	-0.878530272655767	1.52577635507915	0.761528526033788	0.652822866863288	-0.878530272655767	-0.878530272655767	-0.878530272655767	-0.878530272655767	-0.878530272655767	-0.878530272655767	-0.878530272655767	-0.878530272655767	1.39052020733959	1.40791538700405	-0.878530272655767	-0.878530272655767	-0.878530272655767	0.756088924330529	-0.878530272655767	0.898553554066465	1.98741584686808	1.56021094281634	-0.878530272655767	-0.878530272655767	-0.878530272655767	0.922672336579116	1.63603061614676	-0.878530272655767	0.512535909532673	0.770043553886687	-0.878530272655767	-0.878530272655767	1.04574472750961	1.10714479641577	1.01405366541136	-0.878530272655767	-0.878530272655767	-0.878530272655767	-0.878530272655767	1.13255006366071	0.916232133048963	1.39688876851529	-0.878530272655767	-0.878530272655767	-0.878530272655767	0.297236041560704	0.675104527518407	1.41696224289194	0.983046392960856	-0.878530272655767	1.26294687093245	-0.878530272655767	1.13970090109732	-0.878530272655767	-0.878530272655767	1.89050039409609	1.42283664039528	1.53710940784461	0.768663215302663	-0.878530272655767	-0.878530272655767	-0.878530272655767	1.49919115556329	1.15465084462474	1.30704624572566	0.889705478747643	1.31356322083332	0.384111812044903	-0.878530272655767	0.130342824083797	-0.878530272655767	-0.878530272655767	1.35412623077996	-0.878530272655767	-0.878530272655767	1.02642105418751	-0.878530272655767	-0.878530272655767	-0.878530272655767	0.869460169252204	0.829663247486289	1.61288947221835	1.32226839358526	2.19805552432922	1.91686149264768	0.359502272044589	1.05984311838869	-0.878530272655767	1.79314983676489	2.42260201633789	-0.878530272655767	-0.878530272655767	-0.878530272655767	-0.878530272655767	0.471157765335444	-0.878530272655767	-0.878530272655767	-0.878530272655767	-0.878530272655767	-0.878530272655767	-0.878530272655767	-0.878530272655767	0.679213755571576	-0.878530272655767	-0.878530272655767	1.34748721333752	-0.878530272655767	-0.878530272655767	1.77915941395352	0.56171095035151	0.942503480416458	1.66330625203812	0.843913846046007	0.479462228750732	1.98703284716288	1.91344691497829	-0.878530272655767	-0.878530272655767	0.588221676264927	1.74595613147423	0.534114061305509	0.213659397939541	0.737375050893343	0.586110884036257	1.15716933598106	1.70971812695197	0.844832970337407	0.66743642981738	1.47558815389605	0.670780541764909	2.01839261440074	-0.878530272655767	0.709452482782435	0.74187412919362	-0.878530272655767	1.68120491330835	-0.878530272655767	0.322312094032131	0.97534803228347	0.919275898646487	1.08965709503099	-0.878530272655767	0.675586677144847	0.773089790671051	1.77999304144166	0.476091466735849	1.15625262330858	1.14239875830325	1.30951868085207	-0.878530272655767	-0.878530272655767	0.534308368046967	1.65949593920573	1.22227753832116	1.97477968854854	-0.878530272655767	-0.878530272655767	0.81289391204511	-0.878530272655767	0.581491196839966	-0.878530272655767	-0.878530272655767	0.655860818238195	-0.878530272655767	0.645402952956861	2.26933846604815	1.43514937661529	1.54336788205806	0.518192482469739	0.779081795540312	1.38060545595018	1.69973833532585	0.54331173672151	1.53461810881126	2.00804374966138	0.923694256202794	-0.878530272655767	-0.878530272655767	-0.878530272655767	1.16430888244334	0.554247259471375	2.09558056741843	-0.878530272655767	1.20096713493043	1.46412642355081	-0.878530272655767	-0.878530272655767	0.80313168957415	0.762074799420291	0.818046578128383	-0.878530272655767	-0.878530272655767	1.538000825899	1.91846622783561	1.16894826524753	-0.878530272655767	1.11320436454696	-0.878530272655767	1.01712722220479	-0.878530272655767	-0.878530272655767	1.37941129941162	-0.878530272655767	0.395122968752836	0.609277709075143	-0.878530272655767	0.589703325599378	2.02669043951218	0.856887665638227	1.61806840260333	0.582119216587473	-0.878530272655767	0.434064780915232	-0.878530272655767	1.1750189170425	-0.878530272655767	-0.878530272655767	-0.878530272655767	0.631257329875477	0.171965292551567	0.401331964975231	-0.878530272655767	0.702895392264569	2.10201298618537	-0.878530272655767	-0.878530272655767	0.515357783320434	-0.878530272655767	0.583167272480085	-0.878530272655767	0.345317862477365	1.86155421827035	1.64661677232432	0.572762438752806	0.549452239856466	-0.878530272655767	-0.878530272655767	1.27978109776778	0.512160623598605	0.495503412589728	-0.878530272655767	-0.878530272655767	-0.878530272655767	-0.878530272655767	1.5962571575362	-0.878530272655767	1.04275609778911	1.2005641796925	0.582747846457866	0.305072745112624	1.19734757276234	2.01910451294823	1.9070768556041	1.79361975629299	1.48585181590225	2.12737162121684	1.49754123884649	0.198620520896633	0.926654259071474	1.63335344497896	0.750422189458905	1.08001145778493	-0.878530272655767	0.0930219762160643	0.96274598772936	0.428318110108611	0.916569722510747	0.326126388564231	-0.878530272655767	1.8567715915556	-0.878530272655767	2.21080249647811	-0.878530272655767	-0.878530272655767	-0.878530272655767	1.22376752518257	-0.878530272655767	2.31262035104686	1.05538506663798	0.951820331691781	-0.878530272655767	-0.878530272655767	1.26712410883576	-0.878530272655767	-0.878530272655767	-0.878530272655767	-0.878530272655767	-0.878530272655767	-0.878530272655767	-0.878530272655767	0.819821689303625	-0.878530272655767	1.34691231199361	1.06310115669363	-0.878530272655767	-0.878530272655767	-0.878530272655767	-0.878530272655767	-0.878530272655767	1.67912199571314	1.72824680270057	-0.878530272655767	-0.878530272655767	1.75900701304386	2.30944443861813	1.2292536758036	-0.878530272655767	0.903183017501052	1.64641590584809	0.92676833720234	0.850990120885813	-0.878530272655767	-0.878530272655767	-0.878530272655767	1.95501424437856	-0.878530272655767	0.771149763297203	1.61250222778337	-0.878530272655767	1.92977435208523	-0.878530272655767	1.6994547593912	-0.878530272655767	-0.878530272655767	2.48682702246635	-0.878530272655767	-0.878530272655767	-0.878530272655767	-0.878530272655767	-0.878530272655767	-0.878530272655767	-0.878530272655767	-0.878530272655767	-0.878530272655767	-0.878530272655767	-0.878530272655767	-0.878530272655767	-0.878530272655767	-0.878530272655767	-0.878530272655767	-0.878530272655767	-0.878530272655767	2.06925991251435	1.86180659655426	-0.878530272655767	1.88427935145312	-0.878530272655767	-0.878530272655767	-0.878530272655767	-0.878530272655767	-0.878530272655767	-0.878530272655767	1.32843378565352	-0.878530272655767	-0.878530272655767	1.70229440237285	1.45736314762818	1.28511116498793	1.24848741496517	-0.878530272655767	-0.878530272655767	1.74149742926663	2.10012182888455	1.57272725464497	1.52016282849484	-0.878530272655767	1.91739610917482	2.5777900064119	2.0587017964714	-0.878530272655767	1.054173576991	-0.878530272655767	1.77684762499947	1.14510558289715	-0.878530272655767	1.53639690638594	1.24491105145629	1.41503352128431	-0.878530272655767	1.16292216976372	1.32226839358526	0.825173262873587	-0.878530272655767	-0.878530272655767	-0.878530272655767	0.62073126853753	-0.878530272655767	2.01165515502036	-0.878530272655767	0.728723457946997	1.33125093737215	-0.878530272655767	1.42033209707454	-0.878530272655767	2.30154763399438	1.99298623532444	1.75493737071881	-0.878530272655767	-0.878530272655767	1.57532566638301	-0.878530272655767	0.807777749730116	-0.878530272655767	0.819229501896591	-0.878530272655767	1.28618120715136	1.09686192750947	-0.878530272655767	-0.878530272655767	-0.878530272655767	-0.878530272655767	-0.878530272655767	1.26869591468708	1.76674232005798	0.605359068553097	0.687507444510685	0.082202997236718	1.72299847486852	1.30021570238691	-0.878530272655767	1.519463593022	2.07762024530112	-0.878530272655767	-0.878530272655767	-0.878530272655767	-0.878530272655767	-0.878530272655767	1.28939944505756	1.95223885681756	1.76948762103075	2.16178270092147	-0.878530272655767	1.62301557945235	0.961431417414409	-0.878530272655767	-0.878530272655767	1.23276370885306	-0.878530272655767	-0.878530272655767	-0.878530272655767	-0.878530272655767	1.60594396504969	1.82661799355601	1.3431847607894	1.2848438650155	0.884187864196086	1.16269127891089	-0.878530272655767	1.05215854032101	-0.878530272655767	-0.878530272655767	0.863461494676141	1.32059458449812	1.56571160665536	0.388521643808522	-0.878530272655767	0.352723734245047	-0.878530272655767	-0.878530272655767	0.704906314469219	1.81388919347689	1.54810536137702	1.23494399003242	1.27369266602519	1.08042842118122	1.00225677144511	-0.878530272655767	-0.878530272655767	-0.878530272655767	-0.878530272655767	1.26520697580361	-0.878530272655767	-0.878530272655767	0.927795815667032	-0.878530272655767	-0.878530272655767	1.04654361128505	2.10485647714025	-0.878530272655767	-0.878530272655767	-0.878530272655767	-0.878530272655767	-0.878530272655767	-0.878530272655767	-0.878530272655767	1.10628285185821	-0.878530272655767	-0.878530272655767	-0.878530272655767	-0.878530272655767	0.86032378081189	0.655158531859985	0.951466676992948	-0.878530272655767	0.58484769842644	-0.878530272655767	1.31337896257298	-0.878530272655767	-0.878530272655767	1.80449255875241	0.802263883146986	-0.878530272655767	0.473972125237739	0.601032344641064	-0.878530272655767	-0.878530272655767	-0.878530272655767	1.12988464749816	-0.878530272655767	-0.878530272655767	1.20411692458073	1.1347779484374	-0.878530272655767	0.912864540365178	1.98550234450145	-0.878530272655767	-0.878530272655767	1.56167453149975	1.58617016878451	-0.878530272655767	-0.878530272655767	1.04534558869832	0.901857389659757	-0.878530272655767	0.868509764918089	0.732904763364291	1.18349907463241	1.20363156231959	-0.878530272655767	-0.878530272655767	-0.878530272655767	-0.878530272655767	-0.878530272655767	-0.878530272655767	-0.878530272655767	0.833275303120903	-0.878530272655767	-0.878530272655767	-0.878530272655767	-0.878530272655767	-0.878530272655767	-0.878530272655767	-0.878530272655767	1.46456453808422	-0.878530272655767	-0.878530272655767	1.01520483200898	-0.878530272655767	-0.878530272655767	1.14555759581656	-0.878530272655767	1.33153316111891	-0.878530272655767	-0.878530272655767	-0.878530272655767	1.41286101252119	0.961431417414409	1.16015576489862	-0.878530272655767	1.26242616665645	-0.878530272655767	0.663397844750327	0.805741407998953	1.63246278008792	-0.878530272655767	0.685302212269156	-0.878530272655767	2.3975566119849	0.952882280091031	0.790223491614795	0.713773782435077	0.651890871983994	0.402738173222102	-0.878530272655767	-0.878530272655767	-0.878530272655767	0.581072855481586	-0.878530272655767	0.919275898646487	-0.878530272655767	-0.878530272655767	-0.878530272655767	0.740018060800141	-0.878530272655767	-0.878530272655767	-0.878530272655767	-0.878530272655767	-0.878530272655767	1.44075355521441	0.816865584629939	1.12590287573961	0.977722651722012	1.41783466863293	1.56094244218208	-0.878530272655767	-0.878530272655767	1.90359111556821	2.64022941338282	1.1002749554701	-0.878530272655767	1.92761023821821	-0.878530272655767	1.84083493195258	1.90728851681703	1.75403538547308	-0.878530272655767	-0.878530272655767	-0.878530272655767	-0.878530272655767	-0.878530272655767	-0.878530272655767	-0.878530272655767	-0.878530272655767	1.16662529460108	-0.878530272655767	-0.878530272655767	-0.878530272655767	-0.878530272655767	1.0921925892004	-0.878530272655767	-0.878530272655767	0.699140698591491	-0.878530272655767	-0.878530272655767	1.16199899644301	1.32562584321802	1.00376894373781	2.1948643112998	1.23427252915182	-0.878530272655767	-0.878530272655767	1.675384463926	-0.878530272655767	1.00908481243695	-0.878530272655767	1.64963502081906	-0.878530272655767	1.04694335660349	1.83886136377368	1.07213029137805	-0.878530272655767	1.00339062485438	-0.878530272655767	-0.878530272655767	1.10671370880103	1.11843475086809	-0.878530272655767	-0.878530272655767	-0.878530272655767	1.75764851400559	-0.878530272655767	-0.878530272655767	2.68533882788565	2.66282164232232	2.26928765867621	-0.878530272655767	1.47914473876769	-0.878530272655767	-0.878530272655767	2.00130447870148	-0.878530272655767	-0.878530272655767	-0.878530272655767	-0.878530272655767	-0.878530272655767	1.40116040547055	1.21143161330779	-0.878530272655767	-0.878530272655767	-0.878530272655767	-0.878530272655767	-0.878530272655767	-0.878530272655767	-0.878530272655767	-0.878530272655767	-0.878530272655767	-0.878530272655767	-0.878530272655767	0.87935314706973	-0.878530272655767	-0.878530272655767	-0.878530272655767	1.27712857499879	-0.878530272655767	0.65235670757661	0.558472700519631	-0.878530272655767	1.76491653993551	-0.878530272655767	1.56387434777202	1.53889312456041	-0.878530272655767	1.97240018311037	1.04694335660349	-0.878530272655767	-0.878530272655767	1.41596624475444	-0.878530272655767	-0.878530272655767	0.911186381387441	-0.878530272655767	1.30348754015761	1.01022866349823	-0.878530272655767	0.561305271356569	1.23251250309813	1.14239875830325	1.10843944544359	2.12051094885352	0.513663126115469	1.19398352949256	0.852847392732302	1.49080256611247	1.70030574576924	1.02408723152766	1.65732563382387	-0.878530272655767	-0.878530272655767	-0.878530272655767	0.869143231999221	1.62733351287382	-0.878530272655767	-0.878530272655767	0.769491095787154	0.831166092699933	1.93957298022158	1.44441772604249	-0.878530272655767	-0.878530272655767	-0.878530272655767	-0.878530272655767	0.989892487245737	-0.878530272655767	-0.878530272655767	0.662924301965163	0.743735132109026	0.756902194373688	1.79612992880213	1.49805295665904	1.2779234604292	1.4247197388551	1.13321778757448	-0.878530272655767	0.843913846046007	-0.878530272655767	-0.878530272655767	1.02603160074286	1.10714479641577	-0.878530272655767	1.60671309482226	-0.878530272655767	0.586532493406816	0.989892487245737	0.511598118545556	0.70869270198678	1.54822562004335	-0.878530272655767	0.598235252932014	1.42597738018052	1.36579511226998	0.71992080436815	1.3587749310222	1.76880054794926	1.20169294832013	0.635787684017672	1.21856417627949	-0.878530272655767	1.17034520924808	0.791931211036696	1.55510689407184	0.591825845678265	0.399929145648116	1.49023859729132	1.50938532695998	-0.878530272655767	2.36370862125548	1.78054920097486	2.02768770131647	1.67345238681332	1.27474838454575	0.952528133110237	1.7603674705451	1.57458250588141	-0.878530272655767	0.802842304379053	1.62930292798506	1.31892403746419	1.47825426089815	1.04914558073695	-0.878530272655767	2.11952530949427	2.08435962154718	0.507861029430962	1.55329095940643	0.500269640674759	1.04954664564245	1.9993636991085	1.32171009407555	0.767560877467783	1.60953877176943	1.0121388197447	0.691692419535039	0.825770326465185	0.671259624059316	1.16176836554386	-0.878530272655767	1.77454146760542	0.989892487245737	0.612561211497196	1.44935779377222	1.29587269547785	1.02467003579309	1.22758739732649	0.778662106175222	-0.878530272655767	1.80663446681629	0.660090009731107	-0.878530272655767	1.28057847590086	-0.878530272655767	-0.878530272655767	-0.878530272655767	-0.878530272655767	-0.878530272655767	-0.878530272655767	0.613000254008755	0.580236983797289	0.342776881714059	1.07917818387571	0.484105194505265	0.620065046447526	-0.878530272655767	0.472915213987139	0.422626675342648	-0.878530272655767	2.6311822342777	0.971890560070327	2.12622489620915	1.12855521614497	1.52542448252988	1.19158898877081	2.38852569017308	-0.878530272655767	-0.878530272655767	1.04934608774052	-0.878530272655767	-0.878530272655767	-0.878530272655767	2.1476102537912	2.15121935227755	0.790223491614795	0.895592530141096	-0.878530272655767	-0.878530272655767	-0.878530272655767	-0.878530272655767	-0.878530272655767	-0.878530272655767	1.20654800304049	1.05498103069443	1.55147865621195	1.11494406498546	-0.878530272655767	-0.878530272655767	1.08839235181531	-0.878530272655767	-0.878530272655767	-0.878530272655767	1.71129611312151	-0.878530272655767	-0.878530272655767	-0.878530272655767	-0.878530272655767	1.01905435383546	-0.878530272655767	-0.878530272655767	1.53960759858129	-0.878530272655767	1.6353688629335	1.56265156977938	0.864090643223131	1.24134985776323	1.17034520924808	2.01934192697733	0.977356848782856	0.947235562454413	-0.878530272655767	1.19542358832408	2.05808422406523	-0.878530272655767	-0.878530272655767	0.961431417414409	0.843301737378689	0.625413728634019	0.820117964681243	0.666960046780162	1.856102248556	1.11233591878097	-0.878530272655767	1.70314798191552	0.596519904479322	0.60254344520492	0.626085365949003	-0.878530272655767	-0.878530272655767	0.0474639102242285	0.581700469024889	-0.878530272655767	0.593742054293585	-0.878530272655767	-0.878530272655767	-0.878530272655767	2.05479700058438	1.74446754910712	0.918598442907229	1.62432190507763	1.09282771837706	-0.878530272655767	1.00150178699985	0.721724012233267	0.761801609914206	1.15877605891706	0.182976548686351	0.662214610707521	0.655626641211259	1.21856417627949	0.757716403990779	0.435220820450729	-0.878530272655767	-0.878530272655767	1.85999095150268	-0.878530272655767	0.517057057635976	-0.878530272655767	0.40180032385407	0.742671096358705	-0.878530272655767	0.444382911415963	1.96125993544716	0.175540167908045	1.06453076534202	0.273640552967738	0.161593425949853	0.727942251383336	1.49227055249075	-0.878530272655767	1.48594799746298	0.704822408573399	1.5162739925847	0.754194937887634	-0.878530272655767	0.617406864852138	1.53746586949381	1.16477164175108	-0.878530272655767	0.32109164355521	0.454369909131681	0.31744642157931	0.759483756814594	0.422141380279937	-0.878530272655767	1.1789340638698	1.68895250619858	0.974801081651201	2.16641788271196	0.901030062376446	0.0651847918355769	1.29565612528368	0.857199377573545	1.31836791140704	0.246663997427218	-0.878530272655767	0.988036204558414	0.539871412051142	0.882653463837672	1.8736159856469	-0.878530272655767	-0.878530272655767	0.375840089086489	-0.0592607948317044	-0.878530272655767	1.27554103828849	-0.878530272655767	-0.878530272655767	1.97921419394618	-0.878530272655767	0.987665482022903	-0.878530272655767	0.771149763297203	-0.878530272655767	-0.878530272655767	-0.878530272655767	1.71864719973564	0.864405418849973	-0.878530272655767	2.20984385896972	-0.878530272655767	-0.878530272655767	1.34633779332471	1.93411710301293	-0.878530272655767	1.84182324422232	1.05336694631944	-0.878530272655767	-0.878530272655767	-0.878530272655767	-0.878530272655767	2.26523128004753	-0.878530272655767	-0.878530272655767	-0.878530272655767	-0.878530272655767	-0.878530272655767	1.52086260781721	-0.878530272655767	-0.878530272655767	1.0972877634924	1.44281278184644	0.64149434631004	0.965742059871762	-0.878530272655767	-0.878530272655767	-0.878530272655767	-0.878530272655767	-0.878530272655767	1.87399935855921	-0.878530272655767	-0.878530272655767	-0.878530272655767	-0.878530272655767	0.968267835932154	-0.878530272655767	-0.878530272655767	-0.878530272655767	1.3329456711886	1.52683279810074	1.32450523289664	1.24951203535713	1.46818724843516	1.08797121440429	0.940932637830473	1.51180768049691	0.6497986075038	-0.878530272655767	1.26895816678655	1.05175614826654	-0.878530272655767	-0.878530272655767	-0.878530272655767	1.38329831159551	0.673660131612223	1.49260966116146	2.09071960620861	1.85827932229289	1.54642341557348	-0.878530272655767	-0.878530272655767	1.77362057585882	-0.878530272655767	-0.878530272655767	-0.878530272655767	-0.878530272655767	-0.878530272655767	-0.878530272655767	1.53925029094641	1.20266168889252	-0.878530272655767	1.46325084219362	1.92977435208523	1.76765653471009	-0.878530272655767	0.737902853880823	2.00111022791994	1.13835531907809	-0.878530272655767	-0.878530272655767	-0.878530272655767	1.95427336782436	1.63246278008792	-0.878530272655767	1.66385186358225	-0.878530272655767	1.5518408269623	1.1002749554701	1.56204079765918	-0.878530272655767	-0.878530272655767	-0.878530272655767	-0.878530272655767	1.58968795860157	0.71148266615554	0.486080176382428	-0.878530272655767	1.25749544444609	-0.878530272655767	-0.878530272655767	-0.878530272655767	-0.878530272655767	-0.878530272655767	-0.878530272655767	-0.878530272655767	-0.878530272655767	0.83267204783871	-0.878530272655767	1.32338608414472	-0.878530272655767	1.64842653830879	0.743202912181327	-0.878530272655767	0.569673455421233	1.39719319438146	0.916907463379882	-0.878530272655767	-0.878530272655767	0.548855395474937	-0.878530272655767	-0.878530272655767	-0.878530272655767	-0.878530272655767	-0.878530272655767	-0.878530272655767	-0.878530272655767	-0.878530272655767	1.89990779829748	-0.878530272655767	-0.878530272655767	1.0960109327518	-0.878530272655767	0.687016776460199	-0.878530272655767	1.08293478420493	1.11060182739227	-0.878530272655767	1.37821877915954	0.80197484695167	-0.878530272655767	-0.878530272655767	1.96882296096537	0.838727187193475	1.91046900321359	-0.878530272655767	0.499717810587788	0.635333256732624	1.01367032017068	0.383354896355152	-0.878530272655767	-0.878530272655767	0.77503513472876	-0.878530272655767	-0.878530272655767	1.39021809807154	0.728984055182545	-0.878530272655767	-0.878530272655767	-0.878530272655767	1.49430713607581	1.18587024250005	1.99202356153237	1.82645580378787	0.939539053526214	-0.878530272655767	1.17065596418814	1.12855521614497	1.55704790856074	0.552644903583556	0.340527871881799	0.484643194990465	-0.878530272655767	0.723531920575812	-0.878530272655767	1.44463193889718	-0.878530272655767	-0.878530272655767	0.62028704577745	-0.878530272655767	-0.878530272655767	-0.878530272655767	1.80338383542715	-0.878530272655767	-0.878530272655767	1.00018232685143	0.629904227791976	1.52683279810074	0.665770556668306	0.921991824622362	1.48137483254292	0.718122276504226	-0.878530272655767	-0.878530272655767	0.659618784823452	1.38120314907746	0.976260481120115	-0.878530272655767	1.28297511833245	1.28404246971289	-0.878530272655767	0.919275898646487	-0.878530272655767	-0.878530272655767	-0.878530272655767	-0.878530272655767	-0.878530272655767	0.894608124213283	2.23989427731177	0.987665482022903	0.709452482782435	-0.878530272655767	1.28324183035079	0.970801948269256	-0.878530272655767	0.74187412919362	0.676552005324375	-0.878530272655767	0.684324393654052	1.65326997459583	1.4848425346534	-0.878530272655767	-0.878530272655767	1.03071785557155	1.26529402386613	-0.878530272655767	1.33125093737215	1.70742761717061	0.894280277081081	0.712500001798229	1.34777480765417	-0.878530272655767	0.980288145602222	0.912864540365178	-0.878530272655767	-0.878530272655767	1.50662490463896	0.926084126512406	1.20484550072699	0.510848901816962	0.655860818238195	1.31948052472093	1.54282974015421	-0.878530272655767	2.00363849175518	0.710974560015609	-0.878530272655767	0.519329974733931	-0.878530272655767	0.808943962773084	0.666008287175699	1.23477607431332	-0.878530272655767	-0.878530272655767	1.18896298080203	1.16987929717004	-0.878530272655767	0.670301798272784	0.377335195417815	0.610807968020744	1.80544392264215	0.80197484695167	-0.878530272655767	-0.878530272655767	0.499901699224314	1.21708345174861	0.683836009982483	1.35210025492658	2.2710674300502	2.34043019982974	-0.878530272655767	-0.878530272655767	1.38329831159551	0.611245840552353	0.912192827162675	-0.878530272655767	2.61491328606584	-0.878530272655767	1.6051754803037	1.17642622523306	-0.878530272655767	0.596305802799638	0.518003101592933	1.75253399169889	1.67042436348707	-0.878530272655767	0.590551502125684	0.505815172755534	1.19182813103649	1.03641798793323	-0.878530272655767	-0.878530272655767	1.02934813714028	-0.878530272655767	-0.878530272655767	0.669584317414135	2.35910161456087	1.44506052034518	0.602975830341478	-0.878530272655767	1.75606606686457	0.68310409033958	-0.878530272655767	-0.878530272655767	0.989520874216396	2.1301999517784	1.42315021038052	-0.878530272655767	-0.878530272655767	-0.878530272655767	-0.878530272655767	1.15785754525099	0.865981314422789	-0.878530272655767	-0.878530272655767	-0.878530272655767	-0.878530272655767	-0.878530272655767	-0.878530272655767	-0.878530272655767	-0.878530272655767	0.694166190190742	1.20557471705535	-0.878530272655767	0.830264013078279	-0.878530272655767	1.08839235181531	-0.878530272655767	-0.878530272655767	-0.878530272655767	0.718378923298108	-0.878530272655767	1.84355524953528	1.00187918754223	0.486799931985301	0.82786392301621	0.416348805661528	1.52016282849484	0.68408015805903	2.61635885708647	1.06473520543189	1.46675835694919	0.508047351153583	0.455053043120955	0.47768582266699	-0.878530272655767	2.22811788333234	0.675586677144847	-0.878530272655767	1.42786721717147	0.662924301965163	-0.878530272655767	-0.878530272655767	1.1347779484374	0.76453826951495	0.627655174083329	0.633065766891934	1.21118675004429	1.72824680270057	1.85416379014106	1.89119410404504	0.510848901816962	1.38509818466023	1.03977875589179	0.684813127609484	0.851299339993163	0.48267283295546	-0.878530272655767	-0.878530272655767	1.46961843984065	0.571525065046905	1.35065603133214	0.658677323363967	1.24008165768078	0.467309179879997	1.29155172676764	-0.878530272655767	1.01789750475479	-0.878530272655767	1.14510558289715	-0.878530272655767	1.32003737359332	0.719149434840196	0.564761763262092	0.918937094665131	1.13277257728923	1.45562612267497	0.782167099996582	0.43654476608014	-0.878530272655767	-0.878530272655767	-0.878530272655767	-0.878530272655767	-0.878530272655767	0.270917191349253	0.451475215097673	-0.878530272655767	0.450796132316621	0.996799688893183	0.709705929200107	0.618291735509106	-0.878530272655767	1.06514424355862	1.31089535311479	2.066516407361	-0.878530272655767	0.512160623598605	1.74105271888424	1.04474725882957	0.422950427287832	0.435220820450729	-0.878530272655767	-0.878530272655767	1.35065603133214	-0.878530272655767	0.89888328187301	0.235464901682952	-0.878530272655767	-0.878530272655767	-0.878530272655767	1.83951876770728	1.679954602993	1.64200785974008	1.26817165448686	0.592676797393655	-0.878530272655767	-0.878530272655767	1.05821910500482	0.713263988296303	0.474324837156042	-0.878530272655767	-0.878530272655767	-0.878530272655767	0.311025110054462	0.698891114189683	1.71799624783784	1.20654800304049	1.47116230261855	-0.878530272655767	0.464525467210899	1.46950826638899	1.10048875199891	1.40054889290371	0.470806884388597	0.802697655441124	1.56424150241374	-0.878530272655767	0.596948318859804	1.52261444047022	-0.878530272655767	-0.878530272655767	2.17176629401969	0.825770326465185	1.80973686961776	2.10647572265783	-0.878530272655767	-0.878530272655767	1.03602354551837	1.0543753632008	-0.878530272655767	0.210901645268558	1.4064781524475	-0.878530272655767	-0.878530272655767	0.900368858282797	1.242365800346	1.3705070078537	1.38239976755711	2.21152207277465	0.866454739955018	-0.878530272655767	1.79236715406483	1.46895760374938	1.06493969816292	0.514792385592753	0.348866204816483	1.39233506217672	2.33107597482048	0.487700815575095	-0.878530272655767	1.35848365450907	0.134092555482188	1.25182200694161	1.03013054066379	2.08309249776595	0.646556907570245	-0.878530272655767	1.22501121639241	0.8213042793136	0.571937258677564	-0.878530272655767	0.893297598704977	0.893461288614903	1.22900352212579	1.22153354169378	1.19015558634081	0.99924122573477	1.08293478420493	0.501374780372677	-0.878530272655767	0.554247259471375	0.354159178207365	0.720049449484039	0.963943011895509	-0.878530272655767	0.276253171014048	1.36491447371257	1.04295498777587	1.65895288584066	1.35460930651218	-0.878530272655767	-0.878530272655767	1.63801873026723	-0.878530272655767	0.778662106175222	2.11439384819543	2.06096953215252	-0.878530272655767	1.27606988663277	1.61095488239826	-0.878530272655767	0.633971834917761	1.69507031659388	1.63841686792681	1.58341567206026	0.722756525827376	1.02915265808721	1.60902436412652	1.29424976025077	0.78512467603554	-0.878530272655767	0.798803099019362	-0.878530272655767	-0.878530272655767	0.899213155109638	0.992125919959913	-0.878530272655767	0.70465462747009	0.804870449851867	0.670780541764909	0.358922200600818	0.778941871582919	1.07398985249512	2.66976680203968	0.248199217641862	1.56497625718249	-0.878530272655767	-0.878530272655767	0.582538235315738	-0.878530272655767	1.39465954640347	1.71691233236223	1.48973132946355	0.358632387617335	1.60928153187597	-0.878530272655767	-0.878530272655767	1.76006497714134	0.622065732630896	1.07068696281858	0.499166472712425	-0.878530272655767	-0.878530272655767	-0.878530272655767	0.711228566326947	-0.878530272655767	-0.878530272655767	-0.878530272655767	1.22625676322863	-0.878530272655767	-0.878530272655767	0.63646990742022	-0.878530272655767	0.535864981242278	-0.878530272655767	0.598235252932014	1.52366717886833	-0.878530272655767	-0.878530272655767	0.97790561834351	1.19087197680227	0.638749047935103	0.755547265385927	0.412677650015839	1.65610706891378	1.34299403786021	0.804870449851867	-0.878530272655767	1.55268645549248	0.733429195298391	-0.878530272655767	-0.878530272655767	0.69714656126954	0.964302483972578	-0.878530272655767	1.0121388197447	1.08001145778493	1.85744140172035	-0.878530272655767	0.718635665245911	-0.878530272655767	-0.878530272655767	0.266490651955585	0.864090643223131	-0.878530272655767	0.416508942905768	-0.878530272655767	-0.878530272655767	-0.878530272655767	1.43705900131034	1.60421577994805	-0.878530272655767	1.22526017715381	1.73066213279427	0.554849183149243	1.92995491285126	0.986554379777562	1.78893099726824	1.62871166092191	0.981022714551682	0.856057079142399	-0.878530272655767	-0.878530272655767	1.20947472367277	-0.878530272655767	0.47768582266699	-0.878530272655767	-0.878530272655767	-0.878530272655767	-0.878530272655767	1.27202380034306	0.40997888190443	-0.878530272655767	1.76582898898739	1.36834421289669	0.29632908102416	-0.878530272655767	0.527735349552161	1.09516083955203	0.90334888605752	0.529083014699199	0.454540619944835	1.6968498957982	0.771011392710462	0.21013214862435	0.234196963571479	-0.878530272655767	-0.878530272655767	-0.878530272655767	1.75358471622101	-0.878530272655767	1.9367321024064	0.513475114981548	-0.878530272655767	-0.878530272655767	0.649102635073562	-0.878530272655767	-0.878530272655767	1.17971933248645	-0.878530272655767	-0.878530272655767	-0.878530272655767	-0.878530272655767	-0.878530272655767	-0.878530272655767	-0.878530272655767	-0.878530272655767	-0.878530272655767	0.503776041504358	0.560292197837263	1.03189380510405	-0.878530272655767	0.972617158600006	-0.878530272655767	-0.878530272655767	1.56657026717459	-0.878530272655767	-0.878530272655767	-0.878530272655767	-0.878530272655767	1.52156293175126	-0.878530272655767	1.12966292421903	0.805741407998953	0.431595102441341	-0.878530272655767	-0.878530272655767	-0.878530272655767	0.322991289961106	-0.878530272655767	1.49566743915877	-0.878530272655767	-0.878530272655767	0.689719825621048	-0.878530272655767	-0.878530272655767	-0.878530272655767	0.64701904744433	0.812453959725718	0.654924599440912	0.876467358614332	0.524665790877664	-0.878530272655767	-0.878530272655767	0.414909531187633	1.62733351287382	-0.878530272655767	1.18729622071596	1.89432198370154	1.00112456966451	0.499717810587788	-0.878530272655767	0.771980554150772	0.589279652190381	1.89050039409609	0.585058058482114	-0.878530272655767	1.74417011491797	0.994739757826784	1.49396738325863	1.11125167475502	-0.878530272655767	1.15808707703583	1.36932663357773	2.76335926031428	0.933299387914163	-0.878530272655767	-0.878530272655767	-0.878530272655767	0.506372465151286	1.78194102993202	2.1455408980335	0.835390639041199	-0.878530272655767	0.706418372334315	0.345742481253138	1.54115756633506	1.52483833356903	1.00680213652181	-0.878530272655767	1.25105131119672	1.54570353749724	-0.878530272655767	0.873911609886657	1.88505479060567	1.18160703681162	0.553846292564937	-0.878530272655767	0.770043553886687	0.576696543944616	1.20533157375359	-0.878530272655767	0.353871797017177	1.31393185644043	1.65570123682334	1.50696949333107	-0.878530272655767	0.786537366553003	1.53189741021574	0.826367881418596	-0.878530272655767	1.04255725797019	-0.878530272655767	0.569878926715871	0.450796132316621	1.13656466579979	1.60210797203114	-0.878530272655767	2.25942847799668	0.536644730524412	-0.878530272655767	0.608622974216406	0.480352373190554	0.449270999008934	0.491317623730429	0.454199246737196	-0.878530272655767	-0.878530272655767	-0.878530272655767	-0.878530272655767	0.360518828880865	0.453858067114486	-0.878530272655767	1.16569794453515	1.29804143173965	0.435551530723926	0.389438247009186	1.50055890657048	0.570701469200992	0.915894694878467	1.78101291680734	-0.878530272655767	-0.878530272655767	0.470806884388597	0.77503513472876	1.95445853417019	1.30458094717682	0.602327359773648	1.3157774201497	0.305204317486383	1.10649825150906	0.50879319743212	1.9577975573835	1.30979383798579	0.712754570080373	0.133904365569444	0.0503555125147059	1.05121994387397	0.495868741666767	-0.878530272655767	-0.878530272655767	-0.878530272655767	-0.878530272655767	0.421171986472154	0.233506668384854	0.515735000097865	1.46390744728359	0.859385066601735	0.487340303416231	1.90306406741714	0.357185545168062	1.31684042379681	-0.878530272655767	0.324761117427309	-0.878530272655767	0.789844551431046	1.62066886013884	2.04621968579614	1.53000957825525	1.81222609108667	1.50559193214496	1.73900975506197	1.58391587143435	0.570084463706414	1.82726702824917	0.297236041560704	1.58899589362045	1.58504232387247	1.37011337142999	1.69952564529852	-0.878530272655767	0.240567899355002	0.288999881405816	0.224051159309303	1.47348313080361	-0.878530272655767	1.06147046499244	-0.878530272655767	1.32226839358526	-0.878530272655767	1.35761041256944	-0.878530272655767	-0.878530272655767	-0.878530272655767	2.35317478199267	1.33068676771374	-0.878530272655767	1.30239553246252	2.043985497696	1.09558577356101	-0.878530272655767	-0.878530272655767	-0.878530272655767	0.953591067249821	-0.878530272655767	-0.878530272655767	-0.878530272655767	-0.878530272655767	-0.878530272655767	-0.878530272655767	-0.878530272655767	-0.878530272655767	-0.878530272655767	-0.878530272655767	-0.878530272655767	-0.878530272655767	-0.878530272655767	1.09050136835935	-0.878530272655767	-0.878530272655767	-0.878530272655767	-0.878530272655767	-0.878530272655767	0.776149156459081	-0.878530272655767	1.65246097153651	-0.878530272655767	0.679941500622599	-0.878530272655767	-0.878530272655767	-0.878530272655767	1.54642341557348	-0.878530272655767	-0.878530272655767	1.81838125697523	-0.878530272655767	-0.878530272655767	-0.878530272655767	-0.878530272655767	-0.878530272655767	-0.878530272655767	1.64735365657988	-0.878530272655767	-0.878530272655767	0.825770326465185	1.20654800304049	-0.878530272655767	0.819821689303625	-0.878530272655767	0.557061109531781	1.40606794662134	-0.878530272655767	-0.878530272655767	1.16894826524753	-0.878530272655767	-0.878530272655767	-0.878530272655767	-0.878530272655767	-0.878530272655767	1.74016392838976	1.35644745886562	-0.878530272655767	0.398685029435111	-0.878530272655767	1.72561896796533	2.17662172449005	-0.878530272655767	-0.878530272655767	-0.878530272655767	1.15100138190502	-0.878530272655767	1.90570218533532	1.85276252008234	2.48041194191996	-0.878530272655767	-0.878530272655767	-0.878530272655767	-0.878530272655767	-0.878530272655767	3.22309665083976	1.81069349264832	-0.878530272655767	1.63167180017604	1.76765653471009	0.973344444294067	-0.878530272655767	1.54068036998726	0.993992046872051	-0.878530272655767	-0.878530272655767	-0.878530272655767	-0.878530272655767	-0.878530272655767	-0.878530272655767	1.88531340898635	-0.878530272655767	1.72561896796533	0.705409964794204	-0.878530272655767	-0.878530272655767	-0.878530272655767	1.60825329337576	-0.878530272655767	1.7195158398375	-0.878530272655767	1.21192155625814	-0.878530272655767	-0.878530272655767	-0.878530272655767	1.70957480559327	1.75674393346863	1.63167180017604	1.84578672647096	0.60060124245299	-0.878530272655767	1.05135396088356	1.6036404419762	-0.878530272655767	1.02214767717163	-0.878530272655767	1.51632374317731	-0.878530272655767	-0.878530272655767	1.19638502159588	0.761528526033788	1.32730950655835	0.693175608470381	1.49646190539322	-0.878530272655767	-0.878530272655767	-0.878530272655767	0.843607727687054	-0.878530272655767	-0.878530272655767	-0.878530272655767	1.73440717999718	0.862518777162211	-0.878530272655767	1.10305875582408	1.38299869391583	1.00642234025303	-0.878530272655767	1.05659841302495	0.5248571989367	1.43123697157856	0.406032579956726	1.19111091168876	1.76674232005798	-0.878530272655767	-0.878530272655767	-0.878530272655767	1.28993700492338	1.11799758942603	2.0763616926188	0.778662106175222	1.02642105418751	0.762074799420291	-0.878530272655767	1.45281069627272	0.899543173885924	2.97743094795782	1.23025503982056	-0.878530272655767	-0.878530272655767	0.961431417414409	-0.878530272655767	-0.878530272655767	1.3713933427538	0.651890871983994	0.845139601810195	0.513099262842172	1.65084508519004	-0.878530272655767	1.80117025895996	0.50897979898679	1.49147979875335	1.45736314762818	0.90834208485683	-0.878530272655767	-0.878530272655767	-0.878530272655767	0.808943962773084	-0.878530272655767	-0.878530272655767	-0.878530272655767	1.10585222537254	-0.878530272655767	0.967545337052279	-0.878530272655767	-0.878530272655767	-0.878530272655767	-0.878530272655767	-0.878530272655767	0.933990154816228	-0.878530272655767	-0.878530272655767	-0.878530272655767	0.800819863131455	0.870729278663233	-0.878530272655767	-0.878530272655767	-0.878530272655767	0.718892502406851	1.02331083315648	1.28057847590086	-0.878530272655767	-0.878530272655767	0.914883286955995	-0.878530272655767	0.808360620386632	1.64802406168077	1.91650524542642	-0.878530272655767	0.905175867411944	-0.878530272655767	-0.878530272655767	1.08502944300373	0.919614854968406	-0.878530272655767	-0.878530272655767	1.36462112615527	1.41038471358838	-0.878530272655767	1.29533137324125	-0.878530272655767	-0.878530272655767	-0.878530272655767	-0.878530272655767	-0.878530272655767	-0.878530272655767	0.86032378081189	-0.878530272655767	2.01365974602914	1.02681070121988	0.712245527322604	-0.878530272655767	0.754194937887634	0.577112060041474	-0.878530272655767	-0.878530272655767	-0.878530272655767	0.673179349282992	-0.878530272655767	-0.878530272655767	-0.878530272655767	-0.878530272655767	2.65494212326381	0.79650514283953	-0.878530272655767	0.65003075907292	0.570701469200992	0.613000254008755	1.32862130866527	1.52121270166008	-0.878530272655767	-0.878530272655767	1.11930978372591	0.858447547745683	1.47315121319456	0.60254344520492	0.994739757826784	0.974801081651201	-0.878530272655767	2.110372687415	0.564761763262092	-0.878530272655767	-0.878530272655767	-0.878530272655767	0.971164647589376	1.08377198908112	-0.878530272655767	0.62563753202698	-0.878530272655767	-0.878530272655767	1.99240851759239	-0.878530272655767	0.715561029041605	1.29614348570074	-0.878530272655767	1.48652530451237	-0.878530272655767	1.21192155625814	-0.878530272655767	0.881283259567754	-0.878530272655767	2.29121662679272	0.872955473013738	-0.878530272655767	0.558674611276341	0.778662106175222	-0.878530272655767	0.790223491614795	1.58566873226949	-0.878530272655767	-0.878530272655767	0.909846547077089	-0.878530272655767	-0.878530272655767	1.60134269777144	0.978088628423286	-0.878530272655767	1.30130492092447	1.90728851681703	1.56644755170248	1.18634529489622	1.99379561261174	1.20266168889252	-0.878530272655767	-0.878530272655767	-0.878530272655767	0.670301798272784	-0.878530272655767	-0.878530272655767	0.810989385347212	-0.878530272655767	0.569878926715871	0.649102635073562	1.13299515191743	0.506744271689088	1.11930978372591	0.461236349115903	0.547464934860932	0.756088924330529	1.14600985952146	1.18255251294605	-0.878530272655767	-0.878530272655767	0.845753250367699	1.43833438363376	0.470280942559426	-0.878530272655767	-0.878530272655767	0.662214610707521	-0.878530272655767	1.09686192750947	-0.878530272655767	2.0531574773322	0.774200763248358	-0.878530272655767	-0.878530272655767	-0.878530272655767	0.599739890493248	-0.878530272655767	0.727942251383336	0.971164647589376	0.981022714551682	-0.878530272655767	1.30103248581935	-0.878530272655767	0.754465195671939	1.06760290473006	2.16865729654733	0.621175790376518	-0.878530272655767	-0.878530272655767	-0.878530272655767	1.82224851297497	0.948291141598189	-0.878530272655767	-0.878530272655767	1.00037068400196	-0.878530272655767	-0.878530272655767	-0.878530272655767	-0.878530272655767	-0.878530272655767	-0.878530272655767	-0.878530272655767	-0.878530272655767	1.74506269960644	-0.878530272655767	1.63642789619492	-0.878530272655767	0.532949477232357	-0.878530272655767	0.488061539602498	1.46390744728359	0.900368858282797	-0.878530272655767	-0.878530272655767	1.56240721162919	0.812160807035233	0.9216517986264	-0.878530272655767	-0.878530272655767	-0.878530272655767	-0.878530272655767	0.698641620537271	1.53817921513255	-0.878530272655767	1.84207048180296	1.89310438144224	-0.878530272655767	-0.878530272655767	1.27978109776778	1.51042267827488	1.7001638608217	0.495868741666767	0.355454207502856	1.08126300184491	1.85126342782333	-0.878530272655767	2.22797154251365	2.05111188947905	-0.878530272655767	1.659360146011	-0.878530272655767	1.81709564872356	-0.878530272655767	1.43865351729518	-0.878530272655767	0.65679834312833	0.538794019674625	-0.878530272655767	2.13214908507638	0.518381920775109	2.12051094885352	0.593742054293585	1.11668752237346	-0.878530272655767	-0.878530272655767	1.09686192750947	0.70515809355843	-0.878530272655767	0.778941871582919	-0.878530272655767	-0.878530272655767	0.578152022141326	0.858603717987552	0.986554379777562	-0.878530272655767	0.466612051998815	-0.878530272655767	0.885482451227653	1.21905833650057	-0.878530272655767	0.695654755098945	0.763716158457037	-0.878530272655767	0.690952029546328	0.423112369890962	0.583586970395882	1.55765532853723	-0.878530272655767	0.459856793944141	1.56878198340691	0.999994015368738	-0.878530272655767	0.908509098536524	-0.878530272655767	0.617406864852138	-0.878530272655767	-0.878530272655767	-0.878530272655767	-0.878530272655767	0.673419697820822	1.39021809807154	0.840858413837406	-0.878530272655767	1.31559268460244	-0.878530272655767	1.42064477515275	0.995488190686821	-0.878530272655767	-0.878530272655767	0.55044822729352	1.38901070588339	0.32818062941624	-0.878530272655767	-0.878530272655767	1.61599332369956	0.644250986726387	1.91579314369579	1.06945190420809	-0.878530272655767	-0.878530272655767	-0.878530272655767	0.893952573857471	-0.878530272655767	1.24899956903499	1.58956208958845	-0.878530272655767	-0.878530272655767	0.337450185537069	-0.878530272655767	-0.878530272655767	0.808360620386632	-0.878530272655767	-0.878530272655767	1.52859629353705	1.43993120650117	-0.878530272655767	1.72912438558876	-0.878530272655767	1.06187782384953	-0.878530272655767	1.05740834457548	-0.878530272655767	0.66056156460385	1.70971812695197	-0.878530272655767	0.633518646487038	-0.878530272655767	0.753654733422273	-0.878530272655767	1.33464375136224	-0.878530272655767	-0.878530272655767	-0.878530272655767	2.74482338411801	1.14307462172822	1.27237486705295	-0.878530272655767	1.14872872188635	-0.878530272655767	-0.878530272655767	-0.878530272655767	-0.878530272655767	-0.878530272655767	-0.878530272655767	2.15733934802378	-0.878530272655767	1.25182200694161	-0.878530272655767	-0.878530272655767	1.27132210369638	-0.878530272655767	-0.878530272655767	0.780903314138487	1.5399650475658	1.26738587351595	-0.878530272655767	1.19182813103649	1.11450878821311	0.841468479503647	1.08168061950822	-0.878530272655767	-0.878530272655767	-0.878530272655767	-0.878530272655767	-0.878530272655767	-0.878530272655767	-0.878530272655767	0.709959468789615	0.935893015263989	-0.878530272655767	2.1476102537912	-0.878530272655767	-0.878530272655767	1.02292292244976	1.75283407921726	-0.878530272655767	-0.878530272655767	-0.878530272655767	-0.878530272655767	-0.878530272655767	-0.878530272655767	1.05095197799184	1.05377015886709	-0.878530272655767	-0.878530272655767	-0.878530272655767	1.64641590584809	2.45977898227922	0.687998465590548	-0.878530272655767	-0.878530272655767	-0.878530272655767	0.9108511987461	0.831166092699933	1.22376752518257	-0.878530272655767	-0.878530272655767	0.540950643166071	-0.878530272655767	0.811867773333868	0.911857195481523	1.46259472217099	-0.878530272655767	-0.878530272655767	-0.878530272655767	-0.878530272655767	1.48854882325104	1.88946076337747	2.05931975460431	-0.878530272655767	-0.878530272655767	0.83690536032521	-0.878530272655767	1.34806249780954	2.06272543931357	1.23226137274964	0.967906501497279	1.74640316556018	1.14059919365923	1.72532744020172	1.07419673864752	0.305335921609638	0.517246151799024	0.971527518143385	1.79625561174549	0.872000569491755	-0.878530272655767	1.29316951999747	0.503036199603628	0.414111455890619	1.00055908683942	1.12855521614497	0.201960063970257	0.422788529111678	1.17971933248645	-0.878530272655767	-0.878530272655767	0.0136076080021773	2.01342369951548	1.04574472750961	0.885806450321514	-0.878530272655767	0.851299339993163	-0.878530272655767	0.837208682439427	-0.878530272655767	0.745067453281883	0.679698832374576	2.43583645358802	-0.878530272655767	-0.878530272655767	-0.878530272655767	-0.878530272655767	-0.878530272655767	-0.878530272655767	-0.878530272655767	-0.878530272655767	-0.878530272655767	-0.878530272655767	-0.878530272655767	-0.878530272655767	-0.878530272655767	-0.878530272655767	1.46062926609263	-0.878530272655767	0.778941871582919	-0.878530272655767	-0.878530272655767	-0.878530272655767	-0.878530272655767	-0.878530272655767	-0.878530272655767	-0.878530272655767	0.728984055182545	-0.878530272655767	-0.878530272655767	-0.878530272655767	-0.878530272655767	-0.878530272655767	1.68371058687077	1.44313353766766	0.887266194413942	0.87935314706973	0.267716548816444	-0.878530272655767	-0.878530272655767	-0.878530272655767	-0.878530272655767	-0.878530272655767	-0.878530272655767	1.49873570236605	-0.878530272655767	0.934335774460473	-0.878530272655767	1.74953836023302	0.725863314159831	0.72742193401401	0.729244750044205	1.64280775903205	1.2082540033686	1.3078695960096	1.25053790610153	-0.878530272655767	-0.878530272655767	1.18066264404949	-0.878530272655767	1.30896863220914	1.17392600616445	1.87844055734779	1.70514270606309	0.642411962373231	1.54426549747123	-0.878530272655767	-0.878530272655767	-0.878530272655767	-0.878530272655767	0.967906501497279	1.84256514859245	-0.878530272655767	0.673419697820822	1.15054634343575	-0.878530272655767	-0.878530272655767	1.57149251834549	1.1047766660016	0.495503412589728	1.25775423836547	0.486619913888454	0.962506807104154	-0.878530272655767	1.33842930291732	1.91953752931592	1.0808456024686	-0.878530272655767	-0.878530272655767	1.12833385599262	-0.878530272655767	-0.878530272655767	0.636015014111023	-0.878530272655767	1.50662490463896	-0.878530272655767	-0.878530272655767	1.58993974868231	-0.878530272655767	-0.878530272655767	1.54738414469811	0.791076841800638	-0.878530272655767	1.11756066434457	0.858759921373779	1.14082392180848	1.94212957183388	1.22103791242126	2.00988978712639	-0.878530272655767	-0.878530272655767	1.08776072877111	1.15115311776617	0.268822282632364	-0.878530272655767	1.2320939943901	1.26225266994957	-0.878530272655767	0.721724012233267	0.691939394459488	0.705661928233074	-0.878530272655767	1.82224851297497	1.47869938862984	0.891009702984874	1.14487967040612	2.21995525156099	-0.878530272655767	1.03267875085716	-0.878530272655767	-0.878530272655767	-0.878530272655767	0.579819452893291	-0.878530272655767	1.03150162621603	0.479996159781472	-0.878530272655767	1.07233669496929	-0.878530272655767	1.22575832150739	-0.878530272655767	-0.878530272655767	0.80313168957415	-0.878530272655767	1.98121058976704	-0.878530272655767	-0.878530272655767	0.681399331220103	-0.878530272655767	-0.878530272655767	0.617185832656919	-0.878530272655767	1.09707481726224	-0.878530272655767	0.797078942204204	0.957501195008328	-0.878530272655767	-0.878530272655767	0.611245840552353	0.845906742909657	1.20581793159824	-0.878530272655767	-0.878530272655767	1.70885852810095	0.44522284320783	-0.878530272655767	1.37851675603911	-0.878530272655767	0.623179848742544	0.282778007039111	1.94395983135622	0.533531500227755	1.82321778143	1.51157669839077	1.12678602508541	0.921142046778092	1.21955278991911	-0.878530272655767	1.59600362112627	-0.878530272655767	-0.878530272655767	0.644711534978018	0.580236983797289	0.652123749341967	1.80022315866397	0.636242421897138	-0.878530272655767	0.286960326117313	0.732249777753491	0.609496099254598	1.11363893821385	-0.878530272655767	-0.878530272655767	0.28492847009098	-0.878530272655767	-0.878530272655767	-0.878530272655767	0.132589114370389	-0.878530272655767	0.787811182163798	1.05700327528217	-0.878530272655767	0.827564468156769	0.600385797969269	0.529661471304308	0.792501357682678	1.73573253429677	2.14716002980471	0.759619890618237	-0.878530272655767	0.461063732310982	-0.878530272655767	0.31382519405977	1.75223399968738	0.94653265464217	0.806613421026522	0.561508078707037	1.20898622031738	0.387454109657027	0.991380726251007	0.705661928233074	1.81189062438287	-0.878530272655767	0.440034194634346	0.953413808769541	0.355742395609637	0.785406990549726	-0.878530272655767	-0.878530272655767	0.53508619440175	1.29722750842044	0.896742645808066	0.92557137466273	0.420849209087658	0.549452239856466	-0.878530272655767	-0.878530272655767	-0.878530272655767	-0.878530272655767	0.31342430553334	0.553746090243968	0.140154150727377	1.01367032017068	0.355022200900962	1.04414938244913	-0.878530272655767	-0.280746405911713	-0.878530272655767	-0.878530272655767	-0.878530272655767	-0.878530272655767	-0.878530272655767	1.52401836537754	0.706923130455943	0.743202912181327	0.815392049079481	0.675104527518407	0.70818664626472	1.01558893170019	1.44506052034518	1.2848438650155	0.64310100317784	0.993245056623663	0.930370634355211	-0.878530272655767	0.425384242315992	0.290278534115436	1.67179951364863	-0.878530272655767	0.502481897599641	1.70628446334369	1.14059919365923	-0.878530272655767	-0.878530272655767	-0.878530272655767	1.4007526829415	-0.878530272655767	0.323943569623446	1.03701002266437	-0.878530272655767	0.70818664626472	0.496783012154131	-0.878530272655767	-0.878530272655767	0.542720637471906	0.556054737701179	-0.878530272655767	-0.878530272655767	-0.878530272655767	0.624184161172094	0.826218446577574	0.988036204558414	1.19718706983957	0.255463667316063	0.202284423183496	0.252355031549563	-0.0496812025432699	-0.878530272655767	0.656446618043922	-0.878530272655767	-0.878530272655767	-0.878530272655767	-0.878530272655767	-0.878530272655767	0.357763838144867	0.19711957417508	0.601895402989485	0.314493993092723	0.312223395066617	1.17162783170851	1.45616857753766	0.389973604733461	0.917583399805122	0.0970914981099427	0.823533865995715	1.08335327700234	-0.878530272655767	0.2118927139909	1.19530348765366	1.71052113269867	-0.878530272655767	-0.878530272655767	-0.878530272655767	-0.878530272655767	-0.878530272655767	1.16569794453515	-0.878530272655767	-0.878530272655767	1.21437560920415	1.4354673605548	1.44121074659565	-0.878530272655767	0.873592760389203	1.97240018311037	1.44281278184644	-0.878530272655767	0.729766432891722	0.77922174701224	-0.878530272655767	-0.878530272655767	-0.878530272655767	-0.878530272655767	1.19734757276234	-0.878530272655767	-0.878530272655767	1.42001953016596	-0.878530272655767	1.99472143422439	1.12281941431122	1.3841977833938	0.825471733291988	1.30376076060183	-0.878530272655767	-0.878530272655767	-0.878530272655767	1.2438920245676	1.26817165448686	-0.878530272655767	1.63682534749688	-0.878530272655767	1.46785730035274	1.08377198908112	-0.878530272655767	-0.878530272655767	1.57013624113912	0.906507383187847	-0.878530272655767	1.15510817556423	-0.878530272655767	-0.878530272655767	-0.878530272655767	-0.878530272655767	0.738959657330463	-0.878530272655767	-0.878530272655767	-0.878530272655767	1.50696949333107	0.63283944279833	1.12612357284703	0.803565985813602	-0.878530272655767	-0.878530272655767	-0.878530272655767	1.12767013794232	-0.878530272655767	-0.878530272655767	2.18570166525507	-0.878530272655767	1.08001145778493	1.08797121440429	-0.878530272655767	-0.878530272655767	-0.878530272655767	1.19254597315334	-0.878530272655767	1.60325708400833	-0.878530272655767	-0.878530272655767	-0.878530272655767	0.870411797051753	1.63404678003108	-0.878530272655767	-0.878530272655767	-0.878530272655767	0.990636249074931	1.06555349243815	1.48316293129901	-0.878530272655767	-0.878530272655767	1.72649409528551	1.58692284052812	-0.878530272655767	0.830865275212145	1.26320734361303	-0.878530272655767	-0.878530272655767	0.726382465890092	-0.878530272655767	0.787669534864097	0.703900118449138	-0.878530272655767	0.732904763364291	0.367686178075599	1.43334962945596	0.617849151722692	1.82128022813249	1.5954967590927	0.240101912090293	1.51111491234383	1.49907727054465	1.15648170517605	2.84002829572564	2.32905371307058	0.869777242445721	-0.878530272655767	1.11690571941172	2.22614406724453	0.809235811067079	-0.878530272655767	1.45508399951644	1.36638270181143	0.901857389659757	1.35152227580465	1.2875206584942	1.43324387625399	1.54163501474948	-0.878530272655767	0.626533503003203	1.26259969904725	-0.878530272655767	-0.878530272655767	2.04013831402616	-0.878530272655767	2.48541543765177	1.36785341925966	1.62419118898588	1.15785754525099	0.602975830341478	0.974436663715386	-0.878530272655767	1.57050593441538	0.605359068553097	1.19398352949256	-0.878530272655767	-0.878530272655767	-0.878530272655767	0.800243066694187	-0.878530272655767	0.549054281337177	0.401488042738744	0.664108782822156	0.31933352530975	0.822492538986646	1.17971933248645	1.73750258602936	1.53107099744713	1.89885799494004	2.34616619892834	1.28564601752111	1.02059948656373	0.979921123339197	1.92545093884713	0.560089775544954	-0.878530272655767	0.929683158944894	1.18137083713994	-0.878530272655767	-0.878530272655767	1.09473613051754	-0.878530272655767	-0.878530272655767	-0.878530272655767	-0.878530272655767	0.922672336579116	1.23553196040293	-0.878530272655767	1.73883231560467	0.812453959725718	0.654924599440912	0.484643194990465	0.722756525827376	0.52677449878287	1.56387434777202	-0.878530272655767	1.48540310557676	1.44121074659565	-0.878530272655767	1.39506443673594	-0.878530272655767	1.63088149889188	0.750422189458905	0.637380627767575	2.12512351671298	0.941979505531076	-0.878530272655767	0.75311494331477	1.40668332740339	0.771980554150772	-0.878530272655767	1.19662555449583	-0.878530272655767	0.999994015368738	1.07668357104274	2.10744853536154	1.46752747466962	1.42033209707454	0.9216517986264	-0.878530272655767	-0.878530272655767	-0.878530272655767	-0.878530272655767	1.51042267827488	1.60748287060302	1.93411710301293	-0.878530272655767	-0.878530272655767	-0.878530272655767	0.797940502767768	-0.878530272655767	0.887753412580004	0.883864569251628	0.574622969153683	1.29047490490973	1.1750189170425	-0.878530272655767	1.45475888468819	-0.878530272655767	-0.878530272655767	1.68594353036077	1.30239553246252	1.44185121222668	-0.878530272655767	1.3725765313359	1.06986337741354	-0.878530272655767	-0.878530272655767	-0.878530272655767	-0.878530272655767	1.52016282849484	0.613879219276104	0.52161118637943	1.25671953930509	-0.878530272655767	-0.878530272655767	1.78752887558645	0.591825845678265	0.441034937242531	-0.878530272655767	0.752036604034782	2.52829203446042	0.740018060800141	1.8765590877488	0.994926798316273	1.09473613051754	0.602975830341478	-0.878530272655767	0.975530435558867	0.894826768970584	1.02850141276986	-0.878530272655767	0.883541414823925	0.935027486750773	-0.878530272655767	0.89362501443466	-0.878530272655767	1.31282642578311	1.48215668476194	1.98779899640648	-0.878530272655767	1.96305178903492	-0.878530272655767	1.44121074659565	0.329829521804843	-0.878530272655767	0.417470683542915	-0.878530272655767	0.20969295935074	1.5383933287265	-0.878530272655767	0.301140276484494	0.804145455650469	0.540459855295337	0.0234443443300763	0.641150565341802	-0.878530272655767	1.61777167557299	0.886454872045532	0.0900147282050783	1.88998043871444	1.35761041256944	0.666246101391344	1.70101549414285	1.04017508527827	-0.878530272655767	0.971527518143385	1.634443205816	0.863461494676141	1.20679150291481	-0.878530272655767	-0.878530272655767	-0.878530272655767	-0.878530272655767	-0.878530272655767	1.31006908372835	-0.878530272655767	-0.878530272655767	2.98230222617307	0.830264013078279	-0.878530272655767	-0.878530272655767	0.710974560015609	-0.878530272655767	-0.878530272655767	-0.878530272655767	-0.878530272655767	0.983599227397457	0.471684466825493	-0.878530272655767	-0.878530272655767	0.418916249543607	1.53054013168623	-0.878530272655767	-0.878530272655767	0.569468049787788	0.598020587557246	-0.878530272655767	0.877748545342712	-0.878530272655767	0.466786258834193	0.607315461454931	1.44163767209886	-0.878530272655767	1.15854633383725	1.48854882325104	0.651425359710911	0.527543061743804	0.687262066383312	0.444047268687558	-0.878530272655767	-0.878530272655767	-0.878530272655767	-0.878530272655767	1.25259340942303	1.05235981315645	1.39506443673594	0.965922196994007	1.39688876851529	0.78568941678383	0.463484864893828	1.72591058636617	1.51504768216469	1.14262398379819	1.03346448170957	0.688981568539705	1.67517726335705	-0.878530272655767	-0.878530272655767	-0.878530272655767	1.14397664619261	-0.878530272655767	0.396978707655732	1.09029021657388	0.972435444589551	0.457278596264171	-0.878530272655767	0.709959468789615	0.607751009495665	0.370637777551623	-0.878530272655767	-0.878530272655767	0.384566439699237	-0.878530272655767	1.795501763413	1.13745949950403	0.865035373298106	1.2679096462971	1.45638565244139	0.500269640674759	-0.878530272655767	0.733429195298391	-0.878530272655767	0.993805231790504	-0.878530272655767	0.322312094032131	-0.878530272655767	1.12391930308084	0.793357429913066	1.75313426229813	0.843301737378689	-0.878530272655767	0.751228933293186	1.83623625599048	1.16038594210879	0.595236347976616	-0.878530272655767	0.476445408011686	1.44785137299997	2.14648507325575	0.595450098591841	0.682372956478055	0.438037733629198	0.514604033553869	1.51157669839077	1.15054634343575	1.81340915437993	-0.878530272655767	-0.878530272655767	0.675827880497498	-0.878530272655767	-0.878530272655767	1.05578930888581	0.935719830532304	1.10585222537254	1.03740496014167	1.89697121853877	1.07772204509376	-0.878530272655767	0.851299339993163	1.1056369984841	1.01443719902471	1.35108904501212	0.189470585678634	1.17877709995571	0.240101912090293	1.0960109327518	1.58291574685679	0.921821792471497	0.833577118232826	1.32805886240413	1.43567941353131	0.341229716673581	0.744400976078827	0.172984041615955	0.312623406380872	1.20193502738513	0.389438247009186	0.770873049115878	0.31798493423747	0.110324286923391	0.324352192391469	1.1663160614199	0.801252764556455	0.861420461648057	1.25310807093984	1.0921925892004	0.673299512898367	0.22090018110129	0.947352776837783	0.0464524347152251	1.10113048307005	-0.0711354057108755	0.411485484224178	1.21609776246076	0.348866204816483	0.590339354187105	-0.878530272655767	0.350720234556112	0.331483328298946	0.936759532413738	1.34996366055594	0.253309576260668	0.275131910674655	1.25293648212294	0.16700371615879	1.81189062438287	0.737770865748523	0.157920699540623	0.0166437232979455	-0.878530272655767	0.802842304379053	0.92939689505178	0.607206619632362	0.411723723452286	-0.878530272655767	0.890900930437203	0.985568072446771	-0.878530272655767	1.19578399494233	0.728853744365346	1.70357506439099	1.35596335575229	1.70119808810978	0.478662206319073	-0.0777451643391987	0.0023066902544783	0.732992141297129	0.342143433478247	-0.878530272655767	-0.878530272655767	1.69731047582832	-0.878530272655767	0.834181123837977	0.00667747125022825	0.647597171520581	0.95999990944436	0.784630894237348	0.294777814844909	-0.878530272655767	-0.878530272655767	1.46719777130441	1.59676444131876	1.32927796175892	-0.878530272655767	1.84330762830302	-0.878530272655767	0.932609250041781	-0.878530272655767	0.601248002423209	1.88876829807238	0.648175795416456	1.56130841304323	1.50662490463896	1.63483980218664	1.34232683964934	1.20947472367277	1.06596295225886	-0.878530272655767	1.05578930888581	-0.878530272655767	1.16107686216926	-0.878530272655767	1.36169309755763	-0.878530272655767	0.703397571852342	-0.878530272655767	0.422141380279937	-0.878530272655767	1.28404246971289	-0.878530272655767	-0.878530272655767	1.33238038867722	1.70286336871431	-0.878530272655767	0.466263788456614	-0.878530272655767	-0.878530272655767	1.28886222493217	1.10585222537254	-0.878530272655767	2.70139110612879	1.80814463074613	-0.878530272655767	0.952528133110237	-0.878530272655767	-0.878530272655767	-0.878530272655767	-0.878530272655767	1.04434862422508	-0.878530272655767	1.38941298432894	1.50582137879521	0.665057866904096	0.882895527102442	0.528890314060446	1.46719777130441	0.410454232417139	1.14194849410314	1.67725135112049	1.42283664039528	1.20363156231959	2.04216127833543	1.89859572221418	-0.878530272655767	1.32059458449812	0.834483314507334	0.763442333748422	-0.878530272655767	0.710466827713958	1.52507274738165	2.17280476936556	-0.878530272655767	-0.878530272655767	1.7195158398375	-0.878530272655767	0.540557982414917	0.607097795874881	-0.878530272655767	0.466437895214131	-0.878530272655767	0.832069291893569	1.65516040403145	-0.878530272655767	1.18326233232089	0.884187864196086	0.92676833720234	0.756902194373688	1.66685847980837	1.29397957161377	0.709452482782435	1.49147979875335	-0.878530272655767	-0.878530272655767	1.66303356665131	-0.878530272655767	1.81005563718783	0.424409512473889	1.53118901006474	1.41425700790615	0.720178118484871	1.25259340942303	0.500085642577726	0.599739890493248	-0.878530272655767	2.50695306022661	-0.878530272655767	-0.878530272655767	-0.878530272655767	1.31586980287467	0.801108435100152	-0.878530272655767	1.05578930888581	0.756631000052418	-0.878530272655767	2.22504916570354	0.767285560898957	1.27633443469619	1.15282407551952	-0.878530272655767	1.25516986993515	-0.878530272655767	-0.878530272655767	1.59676444131876	1.26477187005327	-0.878530272655767	-0.878530272655767	0.442037360708932	-0.878530272655767	1.02505881298774	0.312223395066617	1.59777985372425	1.05397184222066	0.961789712923576	1.28066711977588	0.470105729745072	1.59509147166506	1.507831544582	0.677276903376293	1.20411692458073	0.754194937887634	-0.878530272655767	0.980288145602222	-0.878530272655767	0.463311605013719	0.505072894246147	1.95679464905037	-0.878530272655767	0.462792122918656	0.486980002921919	0.383808926293965	-0.878530272655767	1.00018232685143	0.159108821809931	1.27978109776778	1.12237987695301	-0.878530272655767	0.53508619440175	-0.878530272655767	1.29777003755698	0.452665460329048	1.94220271614209	-0.878530272655767	-0.878530272655767	0.366069294492241	0.620065046447526	0.247372000239315	0.284421703623058	0.406504731553942	0.668390204337975	0.991939554292769	0.879674484213219	1.52483833356903	-0.878530272655767	1.52366717886833	1.33167430774528	-0.878530272655767	1.00112456966451	-0.878530272655767	-0.878530272655767	1.03898669503564	0.387454109657027	-0.878530272655767	1.49227055249075	0.430774154597045	1.0254477831895	0.471157765335444	2.09071960620861	0.512348238290438	0.870888070589663	-0.878530272655767	0.542523726905687	0.599955122028203	0.901195454705694	0.253309576260668	1.38860861285164	0.0990961434909762	0.495138299835688	-0.878530272655767	0.926597226460923	0.885806450321514	1.34964650932019	0.68591406191318	1.44388242084407	1.43007716434002	0.915388821040314	0.724049332049908	0.821749648466333	1.23679328882475	1.06085981865174	0.471684466825493	0.440534356118789	0.456250396050939	0.184435554937954	-0.878530272655767	1.06965761420597	0.29957521278011	1.50133489353791	0.449101778805542	-0.878530272655767	1.29894670382773	1.12546166181144	0.340668170381112	-0.878530272655767	0.844296674204562	-0.878530272655767	0.275380876168391	1.39364814083167	1.49244009074988	-0.878530272655767	1.675384463926	0.0847356307062464	1.19702659802224	0.197655112201785	-0.878530272655767	0.246899891770146	0.29983574391545	1.70742761717061	1.64360835199609	0.257506221957406	-0.878530272655767	1.35036747606811	0.268945284205623	1.00813288429927	0.203692394085142	0.20012596009274	-0.878530272655767	1.25379477628057	1.68120491330835	0.801685926931398	0.323535248762916	-0.878530272655767	0.666721981144296	0.386236484793545	-0.878530272655767	-0.878530272655767	-0.878530272655767	0.286197480362418	1.50582137879521	1.74096380203164	0.729505542593428	-0.878530272655767	0.211011668600166	0.187576482195085	0.820117964681243	-0.0949987747844986	1.45988166411634	1.37782163533815	-0.878530272655767	0.92471756070228	1.27184832160475	1.25122251590026	0.274261445236847	-0.878530272655767	0.275131910674655	1.71799624783784	0.541736696388897	1.1637308003738	0.47159665154887	-0.878530272655767	-0.013790257896024	-0.878530272655767	-0.878530272655767	0.359502272044589	0.775731193630667	0.627542921471063	0.763031795488606	0.991939554292769	0.488332221784648	-0.0841303643272961	0.2242769717183	0.767285560898957	1.09998998189194	0.188733135129892	0.42133344146845	1.22775387572445	1.13232761100269	1.40238471410818	1.95835517473115	1.37405778656784	0.282399406173527	1.72489031838856	0.830264013078279	0.380186685684691	0.879835204968039	0.363433361461989	1.93665936844081	0.219667580573083	0.0833831395696786	0.400863982642423	1.26694964409676	-0.878530272655767	-0.878530272655767	0.193705594336484	0.140630964630823	0.147646924093939	0.201204036187463	1.31227424566245	0.616743990540109	1.34118427131127	0.753474757373111	1.10316601779282	0.156341038873794	0.104190280275989	0.682251177130849	0.656720166094506	0.431677259742626	1.92153721025297	0.900534104550259	1.58070508103715	1.53103166333924	0.117175233539642	0.178883042593192	0.172474403564352	0.660090009731107	-0.878530272655767	0.938773670389476	0.574415978017557	0.435055534253761	1.66877686804846	0.43439484857751	0.9390171177367	0.768525329219537	-0.878530272655767	-0.878530272655767	1.15969560450237	-0.878530272655767	0.362265750908867	2.01874849928485	1.81703141379505	0.366803672141773	1.14149847875575	1.11038532795002	1.06780813691293	0.303102961075182	0.159604730037351	1.4074531616447	1.19174840926116	1.67887235884491	0.535183490190196	1.25684880721233	0.939365035078255	1.81727920094304	0.395740888979068	0.935604396006567	0.872955473013738	0.0546891592659905	0.148907141256515	1.15442227506372	-0.878530272655767	0.473707725324409	0.416989616571217	0.377335195417815	1.14986426092831	1.20460257092896	1.09707481726224	0.00244697732655374	0.321498160503705	0.726815388745008	0.423274356940938	0.712500001798229	1.07440367853869	-0.878530272655767	-0.878530272655767	0.55044822729352	0.80313168957415	0.375466921641988	0.0609889352172387	1.54588345332964	1.212411788022	0.545978526477707	1.32955953822886	2.056233816727	0.749169092763375	1.01616543568702	0.960834630479607	1.41109151456912	0.0509047126412107	-0.878530272655767	-0.177546242350606	0.644097541155787	0.503868583898975	0.211782499751628	0.754194937887634	1.44559653939748	-0.130951126175522	0.814685817311396	0.475148626883109	0.726815388745008	-0.878530272655767	0.55565263295894	0.185584928366401	0.663003202676559	0.356896620313824	0.370046233833964	-0.283129183985527	0.144606921123653	0.0542934321566492	0.585373726644689	0.164190908311924	0.515703556652357	-0.878530272655767	-0.878530272655767	-0.878530272655767	-0.878530272655767	-0.878530272655767	1.66795421588138	1.80925891827828	-0.878530272655767	2.17384431960306	0.985814531285011	-0.878530272655767	2.00285987058486	-0.878530272655767	2.06676550317681	2.18710588467635	-0.878530272655767	-0.878530272655767	1.51806675058439	-0.878530272655767	0.979554275693154	1.35470595404854	1.15419376940019	-0.878530272655767	-0.878530272655767	-0.878530272655767	1.19831124410601	-0.878530272655767	-0.878530272655767	-0.878530272655767	1.24542102911416	-0.878530272655767	-0.878530272655767	-0.878530272655767	2.03309042651399	-0.878530272655767	1.21143161330779	-0.878530272655767	-0.878530272655767	-0.878530272655767	1.53142508163471	1.12413946026826	-0.878530272655767	-0.878530272655767	1.19831124410601	-0.878530272655767	-0.878530272655767	1.75403538547308	-0.878530272655767	-0.878530272655767	-0.878530272655767	-0.878530272655767	-0.878530272655767	-0.878530272655767	-0.878530272655767	1.53426276954029	-0.878530272655767	1.12546166181144	-0.878530272655767	-0.878530272655767	1.29967161450977	-0.878530272655767	-0.878530272655767	-0.878530272655767	-0.878530272655767	-0.878530272655767	-0.878530272655767	1.24185767525052	-0.878530272655767	1.73396581037287	-0.878530272655767	-0.878530272655767	2.42913442850392	0.996237346654035	-0.878530272655767	-0.878530272655767	1.97296620679103	-0.878530272655767	1.21388421918931	-0.878530272655767	0.955365918252882	-0.878530272655767	0.658677323363967	-0.878530272655767	-0.878530272655767	0.648175795416456	-0.878530272655767	-0.878530272655767	1.65165267544194	1.62145043448004	-0.878530272655767	-0.878530272655767	1.37405778656784	-0.878530272655767	-0.878530272655767	-0.878530272655767	-0.878530272655767	1.11060182739227	-0.878530272655767	-0.878530272655767	-0.878530272655767	-0.878530272655767	-0.878530272655767	0.816570637234794	0.909511961559883	1.50593612413723	-0.878530272655767	-0.878530272655767	1.70101549414285	0.988036204558414	0.988407104898524	-0.878530272655767	-0.878530272655767	0.744800786347837	1.41783466863293	1.48182152131757	1.76628554417276	-0.878530272655767	1.15191222026956	1.46719777130441	2.02649110825481	0.67679355202634	-0.878530272655767	1.46390744728359	1.55365385540186	1.49057693587753	-0.878530272655767	1.98952502643613	-0.878530272655767	1.05175614826654	2.53418833496686	1.2438920245676	2.17638998060003	1.35470595404854	-0.878530272655767	2.58448974779049	1.88015417972795	-0.878530272655767	1.94799856022529	1.17314624390934	1.07876187296845	1.48417031393058	2.32639043517947	0.643560759039312	-0.878530272655767	1.59296665550254	1.73000278979884	1.37287258044459	1.88531340898635	1.17455034881459	-0.878530272655767	1.26922050027835	-0.878530272655767	-0.878530272655767	-0.878530272655767	-0.878530272655767	-0.878530272655767	-0.878530272655767	1.04614406831284	-0.878530272655767	-0.878530272655767	0.884511299761523	1.52249754549055	-0.878530272655767	-0.878530272655767	-0.878530272655767	-0.878530272655767	-0.878530272655767	1.21388421918931	-0.878530272655767	1.31227424566245	-0.878530272655767	1.24491105145629	-0.878530272655767	1.08461007188174	-0.878530272655767	0.983230627122659	-0.878530272655767	1.04614406831284	0.916569722510747	-0.878530272655767	1.04574472750961	-0.878530272655767	1.20971908307847	-0.878530272655767	-0.878530272655767	-0.878530272655767	-0.878530272655767	2.31103115973072	1.01635769828296	1.92329643419798	-0.878530272655767	-0.878530272655767	-0.878530272655767	1.17455034881459	1.41069386893462	1.23376928673468	-0.878530272655767	0.822492538986646	1.47947889744516	2.39885323185493	0.710213101608401	-0.878530272655767	-0.878530272655767	1.03780009594498	-0.878530272655767	1.06965761420597	1.05336694631944	1.79503091185831	-0.878530272655767	0.94653265464217	1.4861884967056	0.819229501896591	1.01367032017068	-0.878530272655767	-0.878530272655767	-0.878530272655767	1.40514568519667	0.894280277081081	1.00150178699985	-0.878530272655767	0.684568716820029	0.875507919502674	-0.878530272655767	1.01944035091184	1.2292536758036	0.846982092496463	1.10113048307005	0.994365812186258	-0.878530272655767	-0.878530272655767	-0.878530272655767	-0.878530272655767	-0.878530272655767	-0.878530272655767	-0.878530272655767	-0.878530272655767	-0.878530272655767	-0.878530272655767	-0.878530272655767	-0.878530272655767	-0.878530272655767	-0.878530272655767	-0.878530272655767	-0.878530272655767	-0.878530272655767	-0.878530272655767	-0.878530272655767	-0.878530272655767	-0.878530272655767	-0.878530272655767	-0.878530272655767	-0.878530272655767	-0.878530272655767	-0.878530272655767	-0.878530272655767	-0.878530272655767	-0.878530272655767	-0.878530272655767	-0.878530272655767	-0.878530272655767	-0.878530272655767	-0.878530272655767	-0.878530272655767	-0.878530272655767	-0.878530272655767	-0.878530272655767	-0.878530272655767	-0.878530272655767	-0.878530272655767	-0.878530272655767	-0.878530272655767	-0.878530272655767	-0.878530272655767	-0.878530272655767	-0.878530272655767	-0.878530272655767	2.11919697934043	-0.878530272655767	-0.878530272655767	-0.878530272655767	-0.878530272655767	-0.878530272655767	-0.878530272655767	-0.878530272655767	-0.878530272655767	-0.878530272655767	-0.878530272655767	-0.878530272655767	-0.878530272655767	-0.878530272655767	-0.878530272655767	-0.878530272655767	-0.878530272655767	-0.878530272655767	-0.878530272655767	1.93957298022158	-0.878530272655767	-0.878530272655767	-0.878530272655767	-0.878530272655767	1.64681768248111	1.59752589492937	1.44892712615841	-0.878530272655767	-0.878530272655767	-0.878530272655767	2.0531574773322	-0.878530272655767	2.05070327943011	1.8822145582764	1.98206743650887	1.60440763960493	-0.878530272655767	-0.878530272655767	-0.878530272655767	-0.878530272655767	-0.878530272655767	2.01934192697733	-0.878530272655767	-0.878530272655767	-0.878530272655767	-0.878530272655767	2.35152138785335	-0.878530272655767	-0.878530272655767	-0.878530272655767	-0.878530272655767	-0.878530272655767	-0.878530272655767	1.11103500076755	1.24542102911416	-0.878530272655767	-0.878530272655767	0.976260481120115	1.00490500579098	1.51388919688784	-0.878530272655767	-0.878530272655767	-0.878530272655767	-0.878530272655767	0.856576085755407	-0.878530272655767	1.46062926609263	-0.878530272655767	-0.878530272655767	-0.878530272655767	-0.878530272655767	1.41472283351017	1.2438920245676	1.18255251294605	2.8848195599228	1.46983882769195	-0.878530272655767	-0.878530272655767	-0.878530272655767	-0.878530272655767	0.833879058442512	-0.878530272655767	-0.878530272655767	-0.878530272655767	1.41845836069863	1.31892403746419	-0.878530272655767	-0.878530272655767	1.54103824362624	-0.878530272655767	0.685302212269156	-0.878530272655767	1.64802406168077	-0.878530272655767	-0.878530272655767	-0.878530272655767	1.75764851400559	1.93547820375602	-0.878530272655767	-0.878530272655767	-0.878530272655767	1.2092304360981	1.19446327067121	2.43315042824155	-0.878530272655767	-0.878530272655767	-0.878530272655767	1.45932137563915	-0.878530272655767	1.16941364925721	1.08712960385735	2.23016888162973	1.5131948220247	-0.878530272655767	2.5846621002082	1.39021809807154	-0.878530272655767	-0.878530272655767	-0.878530272655767	-0.878530272655767	-0.878530272655767	-0.878530272655767	2.01165515502036	0.903846712161797	0.957857654938456	0.878069188164031	-0.878530272655767	2.21056275169967	2.01342369951548	1.15465084462474	-0.878530272655767	-0.878530272655767	1.40299751124785	-0.878530272655767	1.53925029094641	-0.878530272655767	1.17971933248645	-0.878530272655767	1.21782348502501	2.41512686525401	2.05009068094731	-0.878530272655767	0.872000569491755	1.22575832150739	1.13925212641946	0.770873049115878	2.11591960899015	1.71777936436392	-0.878530272655767	-0.878530272655767	-0.878530272655767	1.57198621181669	1.76354951673423	-0.878530272655767	-0.878530272655767	-0.878530272655767	-0.878530272655767	-0.878530272655767	-0.878530272655767	-0.878530272655767	1.14284927159648	1.57346890140874	0.768387469969371	-0.878530272655767	-0.878530272655767	1.58091878232091	-0.878530272655767	-0.878530272655767	1.90095874329835	1.6105684535174	-0.878530272655767	-0.878530272655767	-0.878530272655767	-0.878530272655767	1.03110964309483	1.75946028101547	2.54044854745003	-0.878530272655767	-0.878530272655767	-0.878530272655767	-0.878530272655767	-0.878530272655767	1.50352955007279	-0.878530272655767	-0.878530272655767	-0.878530272655767	-0.878530272655767	1.50421648377324	1.77408090970295	1.07130521174593	-0.878530272655767	-0.878530272655767	-0.878530272655767	-0.878530272655767	-0.878530272655767	-0.878530272655767	1.39810710855845	1.03938262586873	0.875507919502674	1.13745949950403	1.69634109806761	1.80306729457373	-0.878530272655767	-0.878530272655767	-0.878530272655767	-0.878530272655767	2.12798963444119	-0.878530272655767	1.90095874329835	-0.878530272655767	2.07301333993519	1.56460880551441	1.19494329018725	1.96957497258094	-0.878530272655767	1.39142716310667	-0.878530272655767	-0.878530272655767	-0.878530272655767	-0.878530272655767	-0.878530272655767	-0.878530272655767	-0.878530272655767	-0.878530272655767	1.25723672999158	0.922672336579116	1.54930866750033	1.18824824308305	1.09346335119207	0.89888328187301	1.41348118080707	2.29371151254667	2.60484956958944	1.77592448766343	2.46124798381897	1.7273700397323	1.68706201381503	1.52086260781721	3.17004278074393	1.48115157202094	-0.878530272655767	-0.878530272655767	-0.878530272655767	-0.878530272655767	0.889379778979569	-0.878530272655767	-0.878530272655767	-0.878530272655767	-0.878530272655767	1.01866854722529	-0.878530272655767	-0.878530272655767	-0.878530272655767	1.19398352949256	-0.878530272655767	-0.878530272655767	-0.878530272655767	-0.878530272655767	-0.878530272655767	-0.878530272655767	-0.878530272655767	-0.878530272655767	1.81838125697523	1.94873467816135	-0.878530272655767	-0.878530272655767	1.40299751124785	-0.878530272655767	1.11190204624372	1.86788364942236	-0.878530272655767	-0.878530272655767	-0.878530272655767	1.02876184602759	1.06024964208736	2.56066963228685	-0.878530272655767	1.13567081607319	0.666483999364457	-0.878530272655767	-0.878530272655767	-0.878530272655767	1.00074753538291	-0.878530272655767	-0.878530272655767	-0.878530272655767	1.49125399752452	0.562523080543437	1.56240721162919	0.721208331243421	-0.878530272655767	-0.878530272655767	1.43356117391169	-0.878530272655767	2.03912838478991	-0.878530272655767	-0.878530272655767	-0.878530272655767	-0.878530272655767	-0.878530272655767	-0.878530272655767	-0.878530272655767	-0.878530272655767	1.82321778143	-0.878530272655767	-0.878530272655767	-0.878530272655767	-0.878530272655767	1.21339311918767	-0.878530272655767	-0.878530272655767	-0.878530272655767	-0.878530272655767	-0.878530272655767	-0.878530272655767	1.32450523289664	1.50352955007279	-0.878530272655767	-0.878530272655767	-0.878530272655767	-0.878530272655767	-0.878530272655767	-0.878530272655767	1.11625130503956	-0.878530272655767	-0.878530272655767	-0.878530272655767	1.31781214613412	-0.878530272655767	1.06310115669363	1.57272725464497	-0.878530272655767	-0.878530272655767	-0.878530272655767	1.87093664365845	-0.878530272655767	1.70115750858665	1.26555522190798	1.79644416734541	1.2520790625194	1.60287388644253	1.83345495130276	-0.878530272655767	0.983230627122659	-0.878530272655767	0.599309640100697	0.944778218288796	-0.878530272655767	-0.878530272655767	0.551046569255666	0.509539940057258	0.667198196321396	0.254026625644316	1.16361523286166	0.558270853554742	-0.878530272655767	-0.878530272655767	1.16727506389015	-0.878530272655767	-0.878530272655767	-0.878530272655767	1.75855396267908	-0.878530272655767	-0.878530272655767	-0.878530272655767	1.55438008358875	1.8822145582764	1.84628331700924	-0.878530272655767	-0.878530272655767	-0.878530272655767	1.98722432829312	1.35296794896852	-0.878530272655767	1.53710940784461	2.30207218994485	-0.878530272655767	-0.878530272655767	-0.878530272655767	1.29668532459793	-0.878530272655767	-0.878530272655767	-0.878530272655767	-0.878530272655767	1.17642622523306	-0.878530272655767	-0.878530272655767	-0.878530272655767	-0.878530272655767	1.6285146562577	1.53213366728516	-0.878530272655767	-0.878530272655767	1.29939970074739	-0.878530272655767	-0.878530272655767	-0.878530272655767	-0.878530272655767	-0.878530272655767	-0.878530272655767	0.590127275478138	0.725603883664633	2.17592665310905	0.712754570080373	0.682860291813049	-0.878530272655767	-0.878530272655767	0.647944285833674	-0.878530272655767	-0.878530272655767	-0.878530272655767	-0.878530272655767	-0.878530272655767	-0.878530272655767	0.462965234049356	0.470456205922211	-0.878530272655767	0.92471756070228	1.17901255704738	1.27474838454575	0.502666609805383	-0.878530272655767	-0.878530272655767	1.54211271547073	-0.878530272655767	1.73440717999718	-0.878530272655767	-0.878530272655767	-0.878530272655767	1.64400890894674	-0.878530272655767	-0.878530272655767	-0.878530272655767	0.872955473013738	0.865665865990381	1.80022315866397	-0.878530272655767	-0.878530272655767	-0.878530272655767	-0.878530272655767	1.95334806346528	-0.878530272655767	1.26607786048305	1.43929213083667	1.54426549747123	1.71388402733878	2.29605602958171	2.39885323185493	1.60979608384357	1.15602360558915	1.82370278508644	1.27079621296826	2.0993706620063	-0.878530272655767	0.810404386804797	-0.878530272655767	1.07461067219287	1.19398352949256	-0.878530272655767	-0.878530272655767	1.13790728593887	1.46390744728359	1.16801828789131	2.11091514023561	0.695406436178613	1.8571734215562	-0.878530272655767	-0.878530272655767	1.71691233236223	1.82418803533573	-0.878530272655767	1.77962244975122	-0.878530272655767	-0.878530272655767	1.163384146707	-0.878530272655767	-0.878530272655767	-0.878530272655767	-0.878530272655767	1.42283664039528	1.37941129941162	0.870729278663233	-0.878530272655767	0.951113186127182	-0.878530272655767	2.1238034633606	-0.878530272655767	-0.878530272655767	-0.878530272655767	1.37613579404192	1.80022315866397	1.92329643419798	-0.878530272655767	0.893297598704977	-0.878530272655767	1.02137319897968	1.64521162331686	1.14782142706396	2.53649036516109	3.05598729022022	2.25541122509679	-0.878530272655767	1.54318846583693	-0.878530272655767	-0.878530272655767	1.30239553246252	1.77316046587337	-0.878530272655767	-0.878530272655767	2.75733409349231	-0.878530272655767	0.944077574334104	-0.878530272655767	2.60907518461282	-0.878530272655767	-0.878530272655767	1.39385032827951	2.46862436735558	1.22625676322863	2.26751099951819	-0.878530272655767	2.88986279607359	-0.878530272655767	1.71518067304559	-0.878530272655767	-0.878530272655767	0.963224573067487	-0.878530272655767	-0.878530272655767	1.11930978372591	1.14239875830325	-0.878530272655767	-0.878530272655767	-0.878530272655767	-0.878530272655767	-0.878530272655767	1.81501022609787	1.83738385435628	-0.878530272655767	0.925400534664935	-0.878530272655767	-0.878530272655767	1.69973833532585	1.34719971480289	-0.878530272655767	0.663634740872965	-0.878530272655767	0.678729024682016	1.54570353749724	-0.878530272655767	-0.878530272655767	-0.878530272655767	-0.878530272655767	-0.878530272655767	-0.878530272655767	-0.878530272655767	-0.878530272655767	-0.878530272655767	-0.878530272655767	-0.878530272655767	-0.878530272655767	1.02486440027487	0.576073771132836	-0.878530272655767	1.38840763581836	-0.878530272655767	1.37316873046085	0.653056068009113	-0.878530272655767	1.13835531907809	-0.878530272655767	1.62930292798506	-0.878530272655767	1.50284314239493	-0.878530272655767	-0.878530272655767	-0.878530272655767	-0.878530272655767	-0.878530272655767	1.88946076337747	-0.878530272655767	-0.878530272655767	-0.878530272655767	-0.878530272655767	-0.878530272655767	3.16766438601657	1.66385186358225	2.08901962481053	1.843802934816	-0.878530272655767	0.81274723148717	-0.878530272655767	0.860636951631192	1.77684762499947	0.797078942204204	-0.878530272655767	-0.878530272655767	-0.878530272655767	1.9461606966961	1.35123343114313	-0.878530272655767	-0.878530272655767	-0.878530272655767	1.18682062087608	2.08817072366212	-0.878530272655767	-0.878530272655767	0.927110674913086	-0.878530272655767	-0.878530272655767	-0.878530272655767	-0.878530272655767	1.00946590960165	-0.878530272655767	-0.878530272655767	1.25516986993515	-0.878530272655767	-0.878530272655767	-0.878530272655767	1.3261866975257	0.757444896275125	1.32450523289664	0.818342127898936	1.25002481426724	1.5572908277407	-0.878530272655767	1.43610367242332	1.50765906805508	-0.878530272655767	-0.878530272655767	1.76097274831864	0.837208682439427	0.632613195782411	0.696151663099059	1.16616148852842	0.876467358614332	0.502112638439915	1.1245799543035	2.0780401179705	0.894280277081081	0.822343899973335	-0.878530272655767	-0.878530272655767	2.01697036092662	1.72561896796533	-0.878530272655767	-0.878530272655767	-0.878530272655767	0.926084126512406	1.08209845565688	-0.878530272655767	-0.878530272655767	2.75571151177437	1.19879350055947	-0.878530272655767	-0.878530272655767	-0.878530272655767	1.37941129941162	-0.878530272655767	-0.878530272655767	-0.878530272655767	-0.878530272655767	-0.878530272655767	1.54714386678728	2.32274306450384	0.864720328842413	-0.878530272655767	-0.878530272655767	-0.878530272655767	1.02486440027487	1.37583863157217	-0.878530272655767	-0.878530272655767	-0.878530272655767	0.836602164281941	-0.878530272655767	-0.878530272655767	-0.878530272655767	0.468356376523612	1.23276370885306	0.31543168255609	-0.878530272655767	1.36638270181143	0.367391857391236	1.60979608384357	1.52530722221847	1.61224415559013	-0.878530272655767	-0.878530272655767	-0.878530272655767	-0.878530272655767	-0.878530272655767	-0.878530272655767	-0.878530272655767	-0.878530272655767	-0.878530272655767	-0.878530272655767	-0.878530272655767	-0.878530272655767	-0.878530272655767	1.48182152131757	0.513663126115469	0.99287183139047	0.728984055182545	1.76674232005798	-0.878530272655767	-0.878530272655767	1.20217717714469	0.75853155501174	-0.878530272655767	-0.878530272655767	0.894280277081081	1.28217548493254	0.503776041504358	-0.878530272655767	-0.878530272655767	0.527735349552161	0.34305864448292	-0.878530272655767	1.70144160229124	-0.878530272655767	1.07295622696777	-0.878530272655767	-0.878530272655767	-0.878530272655767	-0.878530272655767	2.06552065011482	-0.878530272655767	-0.878530272655767	0.735267818719641	1.72591058636617	0.833577118232826	1.92222097374779	1.20557471705535	-0.878530272655767	-0.878530272655767	2.32703544168462	-0.878530272655767	0.774478778189	-0.878530272655767	0.849754546145576	-0.878530272655767	-0.878530272655767	0.599524729863655	1.38840763581836	0.636925111854285	0.536644730524412	-0.878530272655767	2.28787371866999	0.231670375483051	1.99820107140848	-0.878530272655767	1.45584306479518	0.884026199152752	-0.878530272655767	1.35625378511427	0.81952553507005	1.80117025895996	1.79503091185831	2.07646651103487	-0.878530272655767	1.53000957825525	-0.878530272655767	0.644941928178505	1.23427252915182	0.796791985139234	0.58949145435483	1.75178419062384	-0.878530272655767	1.600578062695	1.5198131428248	1.936841213561	2.13694950226134	0.501928091431987	0.65820708604403	-0.878530272655767	0.357330062980797	-0.878530272655767	-0.878530272655767	-0.878530272655767	0.725085313110446	1.54235166052157	1.18066264404949	-0.878530272655767	1.06637262320939	1.56681574783883	1.77408090970295	-0.878530272655767	-0.878530272655767	-0.878530272655767	-0.878530272655767	-0.878530272655767	-0.878530272655767	0.879674484213219	-0.878530272655767	-0.878530272655767	-0.878530272655767	1.23427252915182	-0.878530272655767	1.33351132551695	1.33322845184853	0.859697838393335	1.34347092430276	-0.878530272655767	0.590339354187105	-0.878530272655767	-0.878530272655767	-0.878530272655767	1.07502482088727	1.0256423407198	1.08839235181531	1.41877037281684	1.8567715915556	-0.878530272655767	-0.878530272655767	-0.878530272655767	1.21290230889862	0.92471756070228	1.25310807093984	-0.878530272655767	-0.878530272655767	-0.878530272655767	0.749347969777089	1.05377015886709	0.502851377131039	-0.878530272655767	-0.878530272655767	0.580236983797289	0.517813778116058	0.286070444493056	-0.878530272655767	-0.878530272655767	1.23427252915182	-0.878530272655767	0.718122276504226	-0.878530272655767	1.01252141308919	-0.878530272655767	0.986924569778941	0.410771347304659	-0.878530272655767	-0.878530272655767	-0.878530272655767	-0.878530272655767	-0.878530272655767	-0.878530272655767	0.541343547740826	-0.878530272655767	-0.878530272655767	1.14736815778222	1.37198473559651	0.643330841545852	0.810696826785457	0.412518554413153	0.361974223273414	1.28537854914084	0.663397844750327	1.23847801991662	1.19254597315334	-0.878530272655767	-0.878530272655767	-0.878530272655767	1.46489326582743	1.77730953145966	-0.878530272655767	-0.878530272655767	-0.878530272655767	0.626757685311514	-0.878530272655767	1.1045617265151	0.596948318859804	-0.878530272655767	-0.878530272655767	-0.878530272655767	1.39172969123222	-0.878530272655767	1.44570378220178	-0.878530272655767	-0.878530272655767	-0.878530272655767	0.545286058905865	-0.878530272655767	-0.878530272655767	-0.878530272655767	-0.878530272655767	-0.878530272655767	-0.878530272655767	0.639891548872489	1.21372048697993	-0.878530272655767	-0.878530272655767	0.960715328884884	-0.878530272655767	-0.878530272655767	0.93745345925321	-0.878530272655767	1.26974541161737	-0.878530272655767	-0.878530272655767	2.71405964975985	-0.878530272655767	-0.878530272655767	-0.878530272655767	-0.878530272655767	-0.878530272655767	-0.878530272655767	-0.878530272655767	0.446569191046343	1.05498103069443	-0.878530272655767	-0.878530272655767	2.30469902431188	0.840858413837406	-0.878530272655767	0.802553035596403	0.886454872045532	-0.878530272655767	-0.878530272655767	0.890031320925877	-0.878530272655767	-0.878530272655767	-0.878530272655767	-0.878530272655767	1.09261595272596	0.531593511525862	0.406662200287756	-0.878530272655767	1.19686615729978	-0.878530272655767	-0.878530272655767	-0.878530272655767	-0.878530272655767	-0.878530272655767	-0.878530272655767	1.27395647224105	1.28725259920679	0.629228710257493	0.493862105708939	-0.878530272655767	0.445390971162797	0.725863314159831	2.33578307269622	-0.878530272655767	0.442204595027099	1.14239875830325	1.13433188231537	-0.878530272655767	0.471860135436664	1.91392636327196	-0.878530272655767	1.63622923477248	1.36286312223204	-0.878530272655767	1.30403406855334	0.791788745309361	-0.878530272655767	2.0762778458613	1.13902783187696	1.89237455655115	-0.878530272655767	1.08377198908112	1.4009565204572	0.377934332071061	-0.878530272655767	-0.878530272655767	-0.878530272655767	0.488783624080268	-0.878530272655767	0.416989616571217	-0.878530272655767	-0.878530272655767	1.81107641110625	-0.878530272655767	1.26112581025727	0.750153480517472	0.526582504962644	-0.878530272655767	0.847597287537452	-0.878530272655767	0.501559162425283	0.710720647163829	1.30048787659973	0.421818071910313	-0.878530272655767	0.947235562454413	-0.878530272655767	1.07151140149213	-0.878530272655767	-0.878530272655767	-0.878530272655767	0.634425332534714	-0.878530272655767	-0.878530272655767	0.470105729745072	1.64822527808532	0.836602164281941	-0.878530272655767	-0.878530272655767	0.0421987162825276	0.893952573857471	1.19494329018725	-0.878530272655767	1.05700327528217	-0.878530272655767	1.10930370210576	1.11125167475502	0.70465462747009	0.858135306647181	1.51562748532445	-0.878530272655767	-0.878530272655767	-0.878530272655767	-0.878530272655767	1.28564601752111	-0.878530272655767	-0.878530272655767	-0.878530272655767	-0.878530272655767	1.19614455856432	-0.878530272655767	0.325853064690132	0.638749047935103	-0.878530272655767	0.0979620130314761	1.398005515349	1.06378160167396	-0.180501346341826	-0.878530272655767	0.870411797051753	-0.878530272655767	0.62945380632818	-0.878530272655767	0.804870449851867	1.13344048428959	0.565577772404	1.18492095735561	1.07917818387571	0.678486788825961	1.86012532606707	2.40166818444924	1.72082031184296	2.24808733435384	0.653056068009113	-0.878530272655767	0.763442333748422	0.320009061137723	0.810112065323868	1.10470501312665	0.456764276852658	0.896742645808066	1.35799841134123	-0.878530272655767	0.673179349282992	-0.878530272655767	1.60440763960493	0.957501195008328	0.580028184630512	0.528120101858282	0.926597226460923	-0.878530272655767	-0.878530272655767	-0.878530272655767	0.368570053896963	0.606771432943219	0.478218201937022	0.910181281704749	0.31677402121929	1.08283019524492	0.468880653398299	0.696068820070775	0.407397616162576	1.43267302801013	-0.878530272655767	0.177903554273261	-0.0564172883946449	1.14273661990753	-0.878530272655767	-0.878530272655767	0.849908879212553	0.141586018013215	-0.0493722823188914	1.69913077806848	3.09417254982802	1.65813890238515	1.79361975629299	-0.878530272655767	-0.878530272655767	1.66877686804846	-0.878530272655767	2.0175627166599	1.24084234755631	1.91632717092146	1.54068036998726	1.14691514026062	-0.878530272655767	1.61172822886937	2.75652249317706	-0.878530272655767	1.66877686804846	-0.878530272655767	1.86940893501393	1.96114805378656	1.88842225172499	-0.878530272655767	1.54930866750033	1.14510558289715	1.67207478827627	-0.878530272655767	-0.878530272655767	1.23452426386949	2.13507993271761	1.67290110214226	1.53568496671405	1.50662490463896	1.64521162331686	2.9566947357072	0.87935314706973	-0.878530272655767	-0.878530272655767	1.83003035681868	-0.878530272655767	1.92545093884713	0.950053695226964	1.62105956423761	2.5362928492989	0.938148021053742	-0.878530272655767	2.3354577492632	-0.878530272655767	-0.878530272655767	1.77962244975122	-0.878530272655767	-0.878530272655767	2.67233287602383	1.46917782789361	-0.878530272655767	2.8559382931973	2.26979584676124	-0.878530272655767	2.00578288944432	1.10499166291502	-0.878530272655767	-0.878530272655767	-0.878530272655767	1.40361073764898	-0.878530272655767	2.18570166525507	-0.878530272655767	1.82564526794796	-0.878530272655767	-0.878530272655767	1.97523358516327	-0.878530272655767	2.00285987058486	-0.878530272655767	1.59448387718444	-0.878530272655767	-0.878530272655767	-0.878530272655767	-0.878530272655767	-0.878530272655767	-0.878530272655767	-0.878530272655767	1.49668902534983	-0.878530272655767	1.74149742926663	-0.878530272655767	-0.878530272655767	-0.878530272655767	1.36932663357773	-0.878530272655767	-0.878530272655767	-0.878530272655767	-0.878530272655767	2.62185491243717	-0.878530272655767	1.57346890140874	-0.878530272655767	-0.878530272655767	-0.878530272655767	-0.878530272655767	-0.878530272655767	2.7663028061643	-0.878530272655767	-0.878530272655767	-0.878530272655767	1.45736314762818	1.13970090109732	0.760437245393702	-0.878530272655767	-0.878530272655767	-0.878530272655767	1.13925212641946	1.843802934816	-0.878530272655767	-0.878530272655767	-0.878530272655767	-0.878530272655767	0.877748545342712	-0.878530272655767	0.854398716068104	-0.878530272655767	-0.878530272655767	2.34111137495542	0.807486491098842	1.55948003254454	-0.878530272655767	2.11395834511309	1.74640316556018	-0.878530272655767	2.86353430929853	-0.878530272655767	0.941979505531076	-0.878530272655767	-0.878530272655767	-0.878530272655767	1.163384146707	-0.878530272655767	2.46800766136322	-0.878530272655767	-0.878530272655767	-0.878530272655767	0.669345326096196	0.634425332534714	1.36169309755763	1.83133351763882	1.76354951673423	1.2784537986196	2.23487255364664	0.739224108036977	2.38657023030063	1.22526017715381	0.922332003900501	-0.878530272655767	-0.878530272655767	-0.878530272655767	-0.878530272655767	1.57272725464497	1.82564526794796	1.69676507690353	-0.878530272655767	-0.878530272655767	1.51574349085366	-0.878530272655767	0.396823835846356	-0.878530272655767	0.527543061743804	1.03780009594498	0.252712782365076	0.264779145084318	-0.878530272655767	-0.878530272655767	-0.878530272655767	-0.878530272655767	-0.878530272655767	1.43070959725445	-0.878530272655767	0.547663385842121	1.0814717833783	-0.878530272655767	-0.878530272655767	2.27898695082124	-0.878530272655767	-0.878530272655767	2.54940967020461	1.14782142706396	1.61754919318674	-0.878530272655767	0.823682749112317	-0.878530272655767	2.70081359889332	-0.878530272655767	-0.878530272655767	1.23578407415275	1.46653873120244	1.03661528334096	1.86281677333997	-0.878530272655767	-0.878530272655767	-0.878530272655767	-0.878530272655767	-0.878530272655767	-0.878530272655767	1.18255251294605	1.52436968890194	1.63961231299987	-0.878530272655767	-0.878530272655767	2.370978775304	-0.878530272655767	-0.878530272655767	1.04814380841227	-0.878530272655767	-0.878530272655767	-0.878530272655767	-0.878530272655767	1.66672160376041	0.962865606045415	-0.878530272655767	0.93988721005477	-0.878530272655767	-0.878530272655767	-0.878530272655767	2.41571284140896	-0.878530272655767	-0.878530272655767	-0.878530272655767	-0.878530272655767	1.15328038509688	-0.878530272655767	0.598020587557246	1.18848642027021	-0.878530272655767	0.906174282552865	-0.878530272655767	2.31103115973072	2.58552428742052	-0.878530272655767	1.16199899644301	-0.878530272655767	0.64701904744433	0.872318733794066	2.37491488913824	2.00930203524152	1.74357552838903	-0.878530272655767	1.41783466863293	2.07972138793399	0.641952996633739	0.790792278612367	-0.878530272655767	1.14646237425498	0.397753687044623	1.60825329337576	1.6285146562577	-0.878530272655767	-0.878530272655767	-0.878530272655767	2.31182544615993	-0.878530272655767	-0.878530272655767	-0.878530272655767	1.36110867717858	1.86720652063365	0.724826172930161	-0.878530272655767	0.911521713594535	1.50628044827147	0.66862885834994	-0.878530272655767	-0.878530272655767	0.62630939656326	-0.878530272655767	1.60568773184648	-0.878530272655767	1.80093339541308	1.27158517173057	-0.878530272655767	0.746669588232604	-0.878530272655767	2.66933972842894	-0.878530272655767	-0.878530272655767	1.4165886112207	1.63285852485992	1.53568496671405	-0.878530272655767	1.22029502046153	1.14782142706396	1.92437308841346	-0.878530272655767	-0.878530272655767	-0.878530272655767	1.05578930888581	1.47714241328875	1.75946028101547	-0.878530272655767	-0.878530272655767	-0.878530272655767	0.982493954161122	-0.878530272655767	-0.878530272655767	-0.878530272655767	-0.878530272655767	2.49524207887523	-0.878530272655767	2.22870345849427	-0.878530272655767	-0.878530272655767	-0.878530272655767	1.29858447957744	1.47780935537334	0.956432811106355	-0.878530272655767	-0.878530272655767	-0.878530272655767	1.1347779484374	-0.878530272655767	-0.878530272655767	1.71489237429387	-0.878530272655767	0.669584317414135	-0.878530272655767	-0.878530272655767	-0.878530272655767	-0.878530272655767	-0.878530272655767	1.58993974868231	1.10327329406835	-0.878530272655767	0.920293225103023	-0.878530272655767	-0.878530272655767	1.37911301610282	-0.878530272655767	-0.878530272655767	0.866296897710099	1.30649778614808	0.659854356055723	0.601463731382674	0.542523726905687	-0.878530272655767	-0.878530272655767	-0.878530272655767	1.67953820616146	-0.878530272655767	-0.878530272655767	-0.878530272655767	2.09391493068674	-0.878530272655767	1.64601430386827	-0.878530272655767	1.34432998502645	-0.878530272655767	-0.878530272655767	1.80973686961776	0.971890560070327	-0.878530272655767	-0.878530272655767	-0.878530272655767	1.46719777130441	-0.878530272655767	-0.878530272655767	0.996237346654035	-0.878530272655767	-0.878530272655767	1.28886222493217	1.163384146707	2.22797154251365	-0.878530272655767	-0.878530272655767	-0.878530272655767	-0.878530272655767	-0.878530272655767	-0.878530272655767	0.959285158019749	0.658677323363967	0.552244943631686	1.48182152131757	-0.878530272655767	-0.878530272655767	-0.878530272655767	1.08293478420493	-0.878530272655767	-0.878530272655767	-0.878530272655767	-0.878530272655767	2.55341718412206	1.39142716310667	1.6285146562577	2.00052770617435	1.59296665550254	2.13108545006066	1.41721141899375	-0.878530272655767	1.11363893821385	1.25053790610153	-0.878530272655767	1.58091878232091	2.69123457114053	-0.878530272655767	1.07959471208219	-0.878530272655767	1.9527933023009	1.96086840575744	-0.878530272655767	0.568442005325394	1.79927700107299	0.802842304379053	2.85772075193851	2.22577896827498	-0.878530272655767	2.08435962154718	0.669584317414135	-0.878530272655767	-0.878530272655767	1.12546166181144	2.4457453133878	1.12062411129949	0.92676833720234	1.93520583104087	-0.878530272655767	1.17689586335581	1.21980012667301	1.48383439334517	2.43166120129498	-0.878530272655767	-0.878530272655767	-0.878530272655767	2.15802166034277	1.53925029094641	-0.878530272655767	2.03248865909071	-0.878530272655767	-0.878530272655767	-0.878530272655767	-0.878530272655767	-0.878530272655767	2.82642843464685	-0.878530272655767	-0.878530272655767	-0.878530272655767	-0.878530272655767	-0.878530272655767	1.12281941431122	-0.878530272655767	-0.878530272655767	-0.878530272655767	-0.878530272655767	-0.878530272655767	-0.878530272655767	-0.878530272655767	-0.878530272655767	-0.878530272655767	-0.878530272655767	1.40545299779528	2.12776887152221	1.14827494835037	-0.878530272655767	1.87093664365845	1.93357319614531	-0.878530272655767	-0.878530272655767	-0.878530272655767	-0.878530272655767	1.50765906805508	-0.878530272655767	0.956432811106355	1.89154114610849	1.34662500485307	1.48081678599901	0.752036604034782	-0.878530272655767	-0.878530272655767	1.75946028101547	1.16199899644301	1.2438920245676	-0.878530272655767	-0.878530272655767	-0.878530272655767	1.51911417899144	-0.878530272655767	-0.878530272655767	0.903183017501052	-0.878530272655767	1.44377539868562	1.60748287060302	-0.878530272655767	-0.878530272655767	-0.878530272655767	-0.878530272655767	-0.878530272655767	0.658442163626461	-0.878530272655767	2.06988449737111	-0.878530272655767	1.15282407551952	-0.878530272655767	1.39749772630009	0.880317576118952	1.92473223885687	1.17151114688919	-0.878530272655767	-0.878530272655767	0.700389983778575	1.68846200996477	2.02440056222105	0.92676833720234	-0.878530272655767	-0.878530272655767	-0.878530272655767	0.965201902188557	1.33549405000081	-0.878530272655767	1.22850343928581	1.04255725797019	0.496600049631841	0.604708233627882	0.748811475360004	0.641952996633739	-0.878530272655767	1.34605067735202	0.850372073364219	0.986554379777562	0.737375050893343	1.49125399752452	-0.878530272655767	-0.878530272655767	0.965742059871762	0.731333830863482	0.879674484213219	-0.878530272655767	1.15969560450237	1.42912936522582	1.76994594730271	0.742671096358705	-0.878530272655767	-0.878530272655767	-0.878530272655767	2.0087146347446	-0.878530272655767	1.09303953998797	-0.878530272655767	-0.878530272655767	-0.878530272655767	1.09346335119207	-0.878530272655767	-0.878530272655767	-0.878530272655767	2.53906147668442	-0.878530272655767	-0.878530272655767	-0.878530272655767	-0.878530272655767	0.927110674913086	-0.878530272655767	1.59777985372425	1.22376752518257	0.472563317760745	0.388674310000283	-0.878530272655767	0.355598283175581	2.16016909867813	0.591188361693739	-0.878530272655767	-0.878530272655767	1.87348822860758	1.69380126432861	-0.878530272655767	-0.878530272655767	0.677035184693266	0.733954021946335	-0.878530272655767	0.973708345177106	1.33521052374989	1.3590663055663	-0.878530272655767	1.05336694631944	-0.878530272655767	-0.878530272655767	-0.878530272655767	0.925742253293266	0.622065732630896	0.884511299761523	0.697395511584115	1.24542102911416	1.17689586335581	0.489687425082484	0.304021307625836	-0.878530272655767	-0.878530272655767	-0.878530272655767	-0.878530272655767	-0.878530272655767	-0.878530272655767	-0.878530272655767	-0.878530272655767	-0.878530272655767	2.04642304465785	1.45997507993114	1.69098731761254	-0.878530272655767	-0.878530272655767	-0.878530272655767	-0.878530272655767	-0.878530272655767	1.41410178761869	-0.878530272655767	-0.878530272655767	-0.878530272655767	1.66017520395286	1.48316293129901	1.48249197418359	2.65523700666362	-0.878530272655767	0.867560581373362	2.19344923361693	-0.878530272655767	1.10542182912954	1.65529558260281	1.00604272920122	-0.878530272655767	-0.878530272655767	-0.878530272655767	-0.878530272655767	1.01252141308919	2.65008841093099	2.59784443259148	-0.878530272655767	-0.878530272655767	0.89133611586766	1.84926827721164	-0.878530272655767	-0.878530272655767	-0.878530272655767	-0.878530272655767	2.33513252919808	0.527350832792341	0.556859708179225	-0.878530272655767	1.62105956423761	-0.878530272655767	-0.878530272655767	-0.878530272655767	0.715561029041605	-0.878530272655767	-0.878530272655767	0.722498253327163	0.755276592036503	1.85026533348097	-0.878530272655767	-0.878530272655767	1.82661799355601	1.65326997459583	1.5131948220247	1.76811397386872	0.894936115361983	1.23226137274964	1.12811255626056	-0.878530272655767	1.38870911873536	2.21128215699015	2.16555789852658	1.39233506217672	-0.878530272655767	2.20554122807521	0.943377574899935	2.05070327943011	1.10220117472075	-0.878530272655767	-0.878530272655767	-0.878530272655767	1.77777166338323	0.988778183190139	2.35815101736477	2.65361616703096	-0.878530272655767	-0.878530272655767	1.09050136835935	1.57198621181669	2.55945739436211	-0.878530272655767	-0.878530272655767	1.76309428165716	2.898861713901	0.772812318964513	-0.878530272655767	0.654924599440912	-0.878530272655767	0.696648931676484	-0.878530272655767	-0.878530272655767	1.24951203535713	-0.878530272655767	-0.878530272655767	-0.878530272655767	-0.878530272655767	0.826069042478813	-0.878530272655767	1.16153779955314	-0.878530272655767	2.38510606990097	0.602759602047811	-0.878530272655767	-0.878530272655767	-0.878530272655767	-0.878530272655767	-0.878530272655767	-0.878530272655767	-0.878530272655767	1.242365800346	-0.878530272655767	1.16708936301253	0.474324837156042	1.89195776137597	0.338287873537785	1.21634407542365	1.17736576962099	0.743202912181327	-0.878530272655767	0.619843121762027	1.31781214613412	0.969714876324262	-0.878530272655767	-0.878530272655767	1.28031259986194	0.813040622401522	-0.878530272655767	-0.878530272655767	0.672939085948243	1.02876184602759	-0.878530272655767	-0.878530272655767	1.60096030039575	1.03661528334096	-0.878530272655767	-0.878530272655767	-0.878530272655767	-0.878530272655767	1.21585152234078	2.30154763399438	2.21995525156099	1.73499599556385	-0.878530272655767	0.523136626858655	-0.878530272655767	1.6488291902819	0.417470683542915	0.650727696707665	1.18991692746977	1.46226684385922	2.41103432195068	1.73635167327874	1.72038528603303	1.22975420787198	-0.878530272655767	2.36482376197465	1.47614293529111	0.946884027472254	1.3696215767299	0.845753250367699	-0.878530272655767	1.41007566718475	1.87844055734779	-0.878530272655767	0.813040622401522	-0.878530272655767	0.609496099254598	0.433075676639684	1.38901070588339	1.21634407542365	1.69507031659388	-0.878530272655767	-0.878530272655767	0.676310544536275	1.82370278508644	1.23427252915182	1.27924992867775	-0.878530272655767	-0.878530272655767	-0.878530272655767	-0.878530272655767	0.888891496114312	1.9746662473162	1.14330003422356	1.6101821873739	-0.878530272655767	0.851918169367713	-0.878530272655767	-0.878530272655767	-0.878530272655767	-0.878530272655767	0.609277709075143	0.78512467603554	-0.878530272655767	-0.878530272655767	0.623849220853305	-0.878530272655767	-0.878530272655767	1.17783594429686	0.592889709336116	0.701140647430122	1.87553437911975	-0.878530272655767	0.92471756070228	0.507488553609177	0.672458814686255	1.33012296814281	-0.878530272655767	-0.878530272655767	1.11233591878097	1.43039332406491	1.35296794896852	2.66616877547256	-0.878530272655767	-0.878530272655767	1.47581002499183	0.365335863784152	-0.878530272655767	1.77684762499947	1.20363156231959	-0.878530272655767	-0.878530272655767	-0.878530272655767	-0.878530272655767	-0.878530272655767	-0.878530272655767	0.900534104550259	-0.878530272655767	1.29209064940255	1.0779299022648	-0.878530272655767	-0.878530272655767	-0.878530272655767	-0.878530272655767	-0.878530272655767	-0.878530272655767	-0.878530272655767	2.05911372567377	1.43292669271904	-0.878530272655767	0.549651312577858	1.3853985252601	1.06045298211679	1.06310115669363	-0.878530272655767	-0.878530272655767	0.47715390748481	1.37643305809601	0.284675027116241	1.0305220351064	-0.878530272655767	-0.878530272655767	-0.878530272655767	-0.878530272655767	0.684568716820029	-0.878530272655767	0.46504643994169	-0.878530272655767	-0.878530272655767	1.89529717226543	1.32543897318958	1.73794562027618	0.660325745897753	-0.878530272655767	-0.878530272655767	1.30979383798579	1.03582639846835	-0.878530272655767	-0.878530272655767	0.912528608752386	1.80878120676096	1.09942033779408	0.490230344464881	-0.878530272655767	0.710466827713958	-0.878530272655767	-0.878530272655767	0.824278587292097	-0.878530272655767	1.11320436454696	-0.878530272655767	-0.878530272655767	0.81952553507005	1.40760720967962	-0.878530272655767	1.87297736999679	-0.878530272655767	1.39203232423396	0.43061010129528	0.278127184763231	-0.878530272655767	0.907841266662234	-0.878530272655767	-0.878530272655767	0.821898165682303	-0.878530272655767	-0.878530272655767	1.53817921513255	0.578360215736982	1.19951741202324	1.64547910600631	-0.878530272655767	-0.878530272655767	-0.878530272655767	-0.878530272655767	-0.878530272655767	-0.878530272655767	-0.878530272655767	-0.878530272655767	0.771149763297203	1.02176034227184	-0.878530272655767	-0.878530272655767	-0.878530272655767	1.30403406855334	-0.878530272655767	1.52121270166008	0.60060124245299	0.608404874356485	1.02603160074286	-0.878530272655767	0.648870804867956	-0.878530272655767	1.65570123682334	-0.878530272655767	-0.878530272655767	-0.878530272655767	-0.878530272655767	1.08251651048949	1.53071705222018	0.67897134691339	1.1590058484918	1.52436968890194	-0.878530272655767	-0.878530272655767	2.1032398609283	1.13589418636021	2.18103504233165	-0.878530272655767	0.831467034584549	2.03650739668443	-0.878530272655767	-0.878530272655767	-0.878530272655767	1.33322845184853	-0.878530272655767	-0.878530272655767	1.514584108812	1.46390744728359	0.619399496157551	-0.878530272655767	-0.878530272655767	0.482315265664448	-0.878530272655767	2.08435962154718	0.663161031797299	0.643330841545852	1.31144664334458	-0.878530272655767	-0.878530272655767	-0.878530272655767	0.742936953789144	0.698392217579005	-0.878530272655767	0.850063244763569	-0.878530272655767	-0.878530272655767	1.06004635418571	-0.878530272655767	0.462100173531282	0.394505706413628	0.388979763541756	0.451135577717527	-0.878530272655767	0.1832888324026	1.47381517220832	0.80197484695167	0.784560381868492	1.37168898884359	0.623626021514301	-0.878530272655767	-0.878530272655767	0.479106533830072	1.48282738966757	-0.878530272655767	1.4045313832907	0.504516767922479	-0.878530272655767	-0.878530272655767	1.19807022112839	-0.878530272655767	-0.878530272655767	1.8452903932276	1.53213366728516	1.04714330519801	0.621175790376518	0.615861194246747	1.50628044827147	-0.878530272655767	0.794214526696278	1.29587269547785	0.8851585931728	-0.878530272655767	0.592463955094368	1.46084743533864	-0.878530272655767	-0.878530272655767	-0.878530272655767	-0.878530272655767	-0.878530272655767	1.2845766491767	-0.878530272655767	-0.878530272655767	-0.878530272655767	1.54552365743456	1.55547051793793	1.24784766097219	1.79833178446623	0.590976005841506	0.691692419535039	1.06208158173685	1.15305219845294	1.60825329337576	0.774756901991819	1.22054257757281	-0.878530272655767	-0.878530272655767	1.12347916822451	-0.878530272655767	-0.878530272655767	-0.878530272655767	0.574622969153683	1.00490500579098	1.20508850165634	-0.878530272655767	-0.878530272655767	0.932781725592014	0.58991526596136	0.888078401887386	0.374795832783122	1.00357976128941	0.218661293810752	-0.878530272655767	1.46226684385922	0.919614854968406	-0.878530272655767	-0.878530272655767	0.851608689455981	2.23531464608151	1.0770987984002	1.07130521174593	0.629228710257493	1.83198576508286	0.941281433571169	1.54858649192433	-0.878530272655767	-0.878530272655767	1.11930978372591	-0.878530272655767	-0.878530272655767	0.68408015805903	1.06282914193908	1.56094244218208	0.528312566415463	-0.878530272655767	-0.878530272655767	-0.878530272655767	0.958571073540474	-0.878530272655767	1.70357506439099	1.77224091668124	1.70229440237285	1.30677197190911	0.956077014659654	2.32421653731104	0.864090643223131	2.58273336926288	0.729766432891722	1.29262991368475	-0.878530272655767	0.958214281071465	-0.878530272655767	1.39021809807154	0.862518777162211	-0.878530272655767	0.995488190686821	1.00414744675195	-0.878530272655767	1.85576775205565	0.6497986075038	0.559685123103708	0.936066239541117	-0.878530272655767	-0.878530272655767	-0.878530272655767	1.41991536588859	1.25775423836547	1.40668332740339	-0.878530272655767	0.999617529330522	-0.878530272655767	-0.878530272655767	2.21871166769352	0.957501195008328	-0.878530272655767	0.718122276504226	1.34777480765417	0.406977265169198	1.44185121222668	1.58516757115274	1.65057604509977	0.302447946087656	0.990450241600125	-0.878530272655767	2.23114701135543	0.899543173885924	2.23281200567358	1.58222879687219	1.16925849194434	1.08769057919415	1.89397394062071	0.586954377019163	0.59759146855836	1.52953823714083	1.17011222017201	1.26190578353582	1.23553196040293	-0.878530272655767	-0.878530272655767	-0.878530272655767	-0.878530272655767	1.60096030039575	0.707175648303344	-0.878530272655767	-0.878530272655767	1.79612992880213	-0.878530272655767	1.47248774903235	1.07502482088727	0.908843237402921	0.29866433676862	-0.878530272655767	0.664583158035452	-0.878530272655767	1.39476075139628	1.17244508968945	-0.878530272655767	1.39892027944135	0.56069723473277	-0.878530272655767	1.04414938244913	0.806031961692455	0.652822866863288	0.726252641596046	1.5080040542702	-0.878530272655767	0.55565263295894	0.437705639439628	1.79056942925471	0.510848901816962	0.685302212269156	-0.878530272655767	-0.878530272655767	-0.878530272655767	0.600816757997295	0.433240413024018	1.43356117391169	2.30695599315579	0.143405874847498	-0.878530272655767	1.31559268460244	-0.878530272655767	-0.878530272655767	1.34232683964934	0.354015469314821	-0.878530272655767	-0.878530272655767	-0.878530272655767	1.21175820986573	0.690212440604905	0.52619869341914	1.27677553183546	2.00801021743099	0.941107015694009	1.35673805080082	1.0661677613311	0.309033777643406	0.920972206008484	-0.878530272655767	-0.878530272655767	0.760709907458834	1.39871691581846	0.590551502125684	1.34835028386039	-0.878530272655767	0.528890314060446	1.54894750770879	0.329141887463082	-0.878530272655767	0.995987547578745	0.186212980137372	0.164190908311924	0.361682845389509	1.53739456590744	1.10757611491749	-0.878530272655767	-0.878530272655767	-0.878530272655767	0.290278534115436	0.328592393105374	-0.878530272655767	0.963404119651109	0.629791593747232	0.669106419179351	0.972253773509409	0.491136276967814	0.537230175268105	-0.878530272655767	-0.878530272655767	-0.878530272655767	1.16964644020936	0.47503087440729	0.754465195671939	0.70591398393162	2.28686522875262	1.22900352212579	1.50181451558736	1.39486196811435	0.423112369890962	-0.878530272655767	1.62969731708322	0.647250237142524	-0.878530272655767	1.49102825331952	1.53853609932263	0.320685426008856	0.834483314507334	0.32312722945016	-0.878530272655767	0.993431736684999	1.34146977143641	1.09494845692592	-0.878530272655767	-0.878530272655767	1.40401979399343	0.217211257888751	0.292073753407119	-0.878530272655767	1.60825329337576	0.826069042478813	-0.878530272655767	0.542917609275673	2.26174562003573	-0.878530272655767	-0.878530272655767	0.583586970395882	0.822195291425228	1.29182114540311	0.568852226507892	0.762074799420291	1.40054889290371	0.950053695226964	0.726382465890092	1.62877733851305	1.01558893170019	0.790081365513946	-0.878530272655767	1.02525327395238	-0.878530272655767	1.30933529196511	0.463138394739972	-0.878530272655767	0.989706658422683	1.63801873026723	1.50719929268464	-0.878530272655767	-0.878530272655767	-0.878530272655767	-0.878530272655767	0.375989424201196	0.320009061137723	-0.878530272655767	-0.878530272655767	0.331069414685367	1.34018576506488	1.27765841575085	2.14716002980471	0.529083014699199	0.437373730317668	0.206847462764581	1.76423278103357	1.23175933811266	1.85858115284599	1.9268385082164	0.912864540365178	0.925400534664935	1.98223073050841	1.76279091347253	1.59387668626502	1.6472196339054	0.936759532413738	1.34547673184785	0.967545337052279	0.51696253202764	1.39810710855845	2.01815542931262	0.770181735714662	1.46825325274673	1.23150843374462	1.50915496716087	1.11791018550802	0.387758917946385	0.882250200200079	0.358704826952634	0.898333816269204	1.67633225538621	-0.0149357550102432	1.19006011452018	-0.136147621146686	0.792501357682678	2.04965334298659	1.19398352949256	-0.878530272655767	1.62035641639723	1.21560535502584	0.0304292640961233	0.702644439958766	-0.878530272655767	1.44597960913429	0.94807990876078	1.26440655443205	1.63841686792681	1.09952711529966	0.483388594852036	0.830464378583874	1.0080948313597	0.592676797393655	1.57656561668389	1.19518340441033	-0.878530272655767	0.846367413685087	0.256784414722111	0.605467603944512	0.365629122561046	0.397443571148893	0.353440999542923	0.822492538986646	0.793833468171962	1.25568610961981	1.34513254771615	0.170035462051418	0.244193521580662	0.850372073364219	0.886617065789787	1.24780502801871	0.723402627943891	-0.878530272655767	0.879031948995569	-0.878530272655767	0.976138758780529	1.75025644373028	0.170847099235145	0.951113186127182	0.924973603590596	1.38746079592827	-0.0190200782970622	0.589597381339759	0.537718460878243	1.00027649971702	1.16255277561874	-0.036560264348587	1.24246746230697	1.06986337741354	-0.878530272655767	0.854787059310297	0.37338166992078	0.5411470649599	-0.878530272655767	0.970439420044146	0.923353462611632	0.466263788456614	0.762530350174554	0.94256172214027	1.30337827647085	0.823285795351832	1.51911417899144	0.587165421758355	1.92545093884713	-0.0752652658781196	1.47814301369283	0.409424793789131	1.17783594429686	1.38636031120194	1.13263906179403	-0.878530272655767	0.9689005806452	-0.878530272655767	-0.878530272655767	0.884187864196086	1.71345221097297	0.600385797969269	0.872637034934635	0.834181123837977	0.816865584629939	-0.878530272655767	-0.878530272655767	-0.878530272655767	-0.878530272655767	1.53782247188972	1.51562748532445	-0.878530272655767	-0.878530272655767	0.671259624059316	0.897565242133406	-0.878530272655767	1.19326443898832	1.47514457744234	0.790223491614795	1.02214767717163	1.23226137274964	-0.878530272655767	-0.878530272655767	-0.878530272655767	-0.878530272655767	-0.878530272655767	-0.878530272655767	0.285689516811021	0.778662106175222	0.362557428420548	0.377335195417815	1.06473520543189	1.23704578261249	0.34545936635881	0.521801663318245	-0.878530272655767	-0.878530272655767	0.882250200200079	0.773645059666165	0.656329417231792	-0.878530272655767	1.58216637252724	0.492588549986549	-0.878530272655767	0.592038479274372	1.22575832150739	0.335639499594527	1.60933297408197	1.73794562027618	0.752845203478024	0.617406864852138	0.908509098536524	1.04634381451675	-0.878530272655767	-0.878530272655767	1.56810561014676	-0.878530272655767	-0.878530272655767	0.950406695374171	0.646556907570245	0.576073771132836	2.05029483825116	0.987665482022903	0.632160932808998	0.753654733422273	0.985999427014998	-0.878530272655767	-0.878530272655767	0.252474254717631	-0.878530272655767	0.825471733291988	0.672218806658254	-0.878530272655767	0.63783645551503	1.5709990926325	-0.878530272655767	0.330793643543759	0.849445977417278	2.11428495458586	0.845446361789784	-0.878530272655767	0.689719825621048	1.72082031184296	1.40361073764898	1.15168441542287	-0.878530272655767	1.28511116498793	-0.878530272655767	1.34118427131127	-0.878530272655767	-0.878530272655767	0.641036011041315	1.89154114610849	1.054173576991	0.653522713540496	0.662924301965163	-0.878530272655767	-0.878530272655767	-0.878530272655767	-0.878530272655767	-0.878530272655767	-0.878530272655767	0.33807833362093	0.809527777536169	-0.878530272655767	0.570907269322803	0.789655156616113	-0.878530272655767	-0.878530272655767	-0.878530272655767	0.44522284320783	-0.878530272655767	1.71691233236223	0.43604794114475	1.3261866975257	1.39324390630046	-0.878530272655767	-0.878530272655767	-0.878530272655767	-0.878530272655767	0.818785678940746	0.0968306638129121	0.234888181094656	0.881444328960082	-0.878530272655767	1.32913720812223	1.17572227023008	0.599847497395133	0.965471933480488	-0.878530272655767	1.13308419885516	0.168820515100467	0.902519910296283	0.725020519001086	1.37600842626245	-0.878530272655767	-0.878530272655767	-0.878530272655767	-0.878530272655767	1.08126300184491	1.52436968890194	-0.878530272655767	-0.878530272655767	0.335639499594527	-0.878530272655767	0.349863769240118	0.472211624974755	1.14082392180848	0.961073289446355	0.0450557628517941	1.48731168378071	1.57272725464497	0.784983560650093	-0.878530272655767	0.189259774316384	-0.878530272655767	-0.878530272655767	1.39506443673594	0.705661928233074	1.163384146707	-0.878530272655767	-0.878530272655767	-0.878530272655767	1.38599951710769	1.72503600302388	1.26477187005327	-0.878530272655767	-0.878530272655767	-0.878530272655767	0.264169230481114	-0.878530272655767	0.236851656826691	-0.878530272655767	-0.878530272655767	-0.878530272655767	0.111848045845105	-0.878530272655767	0.0621147151734574	-0.878530272655767	-0.878530272655767	1.12560870642156	0.862989985250807	-0.878530272655767	0.367244754087833	0.426034956470248	0.415229065318436	0.116540018580379	-0.878530272655767	-0.878530272655767	-0.878530272655767	1.79927700107299	0.100934103100681	-0.152942851043695	-0.878530272655767	-0.0564172883946449	1.22725454002406	0.802263883146986	-0.878530272655767	-0.878530272655767	1.25465394656612	-0.878530272655767	1.62733351287382	1.60863874769218	1.61884776737491	-0.878530272655767	0.83267204783871	2.07364029536019	1.48249197418359	0.59759146855836	1.81677451735448	-0.878530272655767	1.06842415152918	0.592038479274372	-0.878530272655767	0.556658370352956	1.38720274517744	-0.878530272655767	-0.878530272655767	0.525240190415133	-0.878530272655767	0.49059255730731	-0.878530272655767	0.528697672486772	-0.878530272655767	0.806758859240813	-0.878530272655767	0.993369505000137	-0.878530272655767	0.487340303416231	0.385628635410774	-0.878530272655767	-0.878530272655767	0.255823542408037	-0.878530272655767	1.20217717714469	-0.878530272655767	0.723790578108502	1.10865542271634	0.414430555814688	0.941455891477697	-0.878530272655767	-0.878530272655767	0.810989385347212	0.71504991550146	0.571731128857484	-0.878530272655767	0.464525467210899	1.06945190420809	-0.878530272655767	0.495868741666767	0.804435365683928	0.220227485511017	0.441870173209376	0.788803500289281	0.806904326827482	0.507488553609177	0.457621719846305	1.44828151736994	-0.878530272655767	0.403364245950628	0.476268411689078	0.534308368046967	1.08377198908112	1.14940985569478	0.819673597049079	1.59524343339857	1.23780372090916	0.534502734696871	1.23288934002039	0.925400534664935	-0.878530272655767	-0.878530272655767	0.503221077250187	0.643560759039312	-0.878530272655767	-0.878530272655767	-0.878530272655767	0.940235526197981	1.16361523286166	0.479284355396902	-0.878530272655767	2.01224431637199	0.543903387957866	-0.878530272655767	1.66037908054316	0.631708977622797	1.65543078092174	-0.878530272655767	-0.878530272655767	-0.878530272655767	1.35761041256944	1.62249356835976	0.406819711486631	1.33956822152135	0.227562454501966	0.786961719375848	0.516301253269619	0.716200452618352	1.64200785974008	1.60108774844002	0.602111345714868	0.375541535671432	0.467483587153737	1.77352853595942	2.18429940328639	1.12944126153316	0.875827594558842	0.853674357423515	0.529757932503151	-0.878530272655767	1.60312933366995	1.40791538700405	1.74595613147423	-0.878530272655767	1.36873704774342	-0.878530272655767	-0.878530272655767	-0.878530272655767	2.00636853884178	0.456250396050939	1.01828293091908	-0.878530272655767	0.283156875216267	1.98802895809473	0.292587771145633	0.237430568391254	1.29060943309476	0.171151809010946	1.12267287533304	0.271164194744935	0.383203632624265	0.703020902778977	2.02219537205251	1.23050556834874	1.3944571715839	-0.878530272655767	0.739753309708103	0.789655156616113	1.97705128176831	1.5368718448883	-0.878530272655767	1.40606794662134	1.29424976025077	0.873274048131764	1.30212274881177	1.03366103725361	1.5399650475658	0.58991526596136	-0.878530272655767	1.27395647224105	-0.878530272655767	-0.878530272655767	-0.878530272655767	-0.878530272655767	-0.878530272655767	1.26425003897459	0.695406436178613	-0.878530272655767	1.22476232985601	1.27211155336387	1.58767613346044	0.567008291160248	-0.878530272655767	-0.878530272655767	0.457107107688137	1.28057847590086	-0.878530272655767	1.339188414637	-0.878530272655767	0.375989424201196	-0.878530272655767	0.0445911912619701	1.25156502989007	-0.878530272655767	0.92899630744034	0.995488190686821	0.439867567293492	-0.878530272655767	-0.878530272655767	1.35238938950184	1.12612357284703	0.618734616542688	-0.878530272655767	-0.878530272655767	-0.878530272655767	1.15145667410051	-0.878530272655767	0.452155066505803	1.38359803235958	-0.878530272655767	0.385021426596166	1.43250395873652	0.539577395629819	1.3601355185531	0.41618871204047	0.357908503825843	0.608404874356485	1.363448727476	-0.878530272655767	-0.878530272655767	0.676310544536275	0.779501732536244	0.543114642348396	0.735004861382766	-0.878530272655767	0.442204595027099	0.819821689303625	0.904178780066113	0.25045113849036	0.501743599436085	2.07405848601829	1.24508100959411	1.88738485691756	0.350434601274658	0.302578886052525	-0.878530272655767	-0.878530272655767	1.29074398256707	1.10113048307005	-0.878530272655767	1.2320939943901	0.744267756658608	0.7278121355423	1.21106434544914	0.758123861711202	0.648175795416456	-0.878530272655767	0.512911421780484	0.0329084525873983	-0.878530272655767	1.52208853256255	1.30116869249218	0.621509378227665	1.37762313139372	1.60825329337576	1.0921925892004	-0.878530272655767	2.00441773095729	0.776567365201004	0.124588662290865	-0.878530272655767	0.374795832783122	0.662687655205239	1.0215022254641	0.771288160884985	1.07751424207564	-0.878530272655767	-0.878530272655767	0.31879369245783	0.339546767214684	0.173800560906652	0.0670532850385876	-0.878530272655767	0.847905078874352	1.28084443532926	-0.878530272655767	1.12722796096043	0.510661738521759	1.05974152002218	1.00405280372771	1.55193139227699	0.307445915603491	0.982401919458314	1.45065105504592	0.342495260666795	0.276377900977677	-0.878530272655767	0.413951970968352	0.645172400822904	0.0149061512490296	0.859385066601735	0.257385852011637	1.51198095607274	1.21897595611104	1.03307151806111	0.172372539226432	-0.878530272655767	0.163290215710076	1.24951203535713	1.00730881993168	0.800243066694187	0.27042352840439	1.81229000290401	1.19182813103649	0.992498785885571	0.0937984641155692	-0.0535531472867844	0.64933454555051	0.153981142035675	0.121096222099075	0.737638902545119	-0.878530272655767	0.00696101872597314	0.486170099653559	1.00819630999686	1.32585014096861	1.66786285509407	0.0511402935017842	0.450965831030752	-0.0861603488021207	0.356319213262962	0.102075558842037	0.387987629881268	-0.0350898057940143	0.488422475702707	-0.0916322347543171	-0.878530272655767	0.233104421350445	0.361828515620305	-0.230449116544092	1.31255029116462	0.974582410182897	0.953413808769541	1.41641074722347	-0.0840738216286691	0.728462958276163	0.699015895043457	1.58204153665674	0.61493552992484	-0.878530272655767	-0.878530272655767	-0.878530272655767	0.968991015321975	-0.878530272655767	0.360955055025867	-0.878530272655767	-0.878530272655767	-0.878530272655767	-0.878530272655767	1.21363863295564	-0.878530272655767	0.780062034160888	0.95199722051933	1.0919809912746	0.626757685311514	-0.878530272655767	-0.878530272655767	0.76453826951495	1.75429300751089	0.688981568539705	1.23894191541492	0.0913870237694909	-0.878530272655767	-0.878530272655767	0.384263314708925	-0.878530272655767	1.06904064374594	-0.878530272655767	1.24951203535713	-0.878530272655767	0.55464847877047	0.517057057635976	1.72853923915859	0.267839294447757	0.912696555798734	1.25671953930509	-0.878530272655767	-0.878530272655767	1.3051281764256	0.129969472637426	0.562624669293597	1.1717445330998	0.637380627767575	0.655860818238195	0.460718646594844	-0.878530272655767	-0.878530272655767	0.868351482955738	0.704906314469219	1.43929213083667	0.614539214723385	0.527158662668117	1.46390744728359	1.17291245937759	1.55565238457328	1.51806675058439	1.47298530078753	0.433075676639684	-0.878530272655767	0.373010102468316	-0.878530272655767	-0.878530272655767	0.505815172755534	0.412041526502283	0.591613281574536	1.49964684052165	0.988407104898524	0.92522973328493	0.386997198993512	0.252355031549563	1.59039314582682	1.47182477906035	-0.878530272655767	1.39963242474411	1.28814645926094	0.583586970395882	-0.878530272655767	1.00642234025303	0.443711814264815	0.263803618786999	0.050120350156211	-0.878530272655767	-0.878530272655767	1.09870885026434	-0.878530272655767	0.771842021424367	1.44666955298331	1.31540798891274	0.811135709121447	1.02331083315648	0.905009594061175	1.05457720087281	0.0900147282050783	1.53378920137209	1.14074900553095	-0.878530272655767	0.557564891057985	1.09233368552867	0.212002952130799	-0.878530272655767	-0.878530272655767	0.406662200287756	0.844832970337407	0.743735132109026	1.13522425961166	0.21354880029525	0.363725639728348	-0.878530272655767	-0.878530272655767	-0.878530272655767	-0.878530272655767	1.03766836196369	0.438868779879837	-0.878530272655767	0.958571073540474	0.645287666950833	1.85777648217741	0.538794019674625	-0.878530272655767	-0.878530272655767	0.576281295273079	0.311557357633153	-0.878530272655767	-0.878530272655767	-0.878530272655767	0.31933352530975	0.2528320868642	-0.878530272655767	0.443544157614174	0.18768152166654	0.282904266715237	1.09920682535344	-0.878530272655767	0.368127944535057	-0.878530272655767	-0.878530272655767	-0.878530272655767	0.453176287906679	-0.878530272655767	-0.878530272655767	0.452155066505803	0.271040678711259	0.881122225097171	-0.878530272655767	0.280510400933484	2.18033691311954	-0.878530272655767	1.26190578353582	0.70957919434838	0.407607905109422	1.6194977434249	0.766460253004997	1.45964816759123	1.08021991225904	0.806758859240813	-0.878530272655767	0.150267988507169	1.55456173158635	1.25740919746729	0.0932806597182833	0.347160202147563	-0.878530272655767	-0.878530272655767	0.394043190713329	-0.878530272655767	0.324624775474449	0.170948648180255	0.135506353286823	-0.878530272655767	0.802697655441124	-0.878530272655767	-0.878530272655767	1.19975885646377	-0.878530272655767	0.175745231419041	0.384718062059622	-0.878530272655767	0.197762288328144	0.214102028934865	0.222248229214227	-0.878530272655767	0.272524766505978	-0.878530272655767	0.147163100844995	0.61508971696496	0.763168615079665	0.910404521018442	1.45827644947399	0.494408722456347	-0.878530272655767	0.104278603319457	-0.878530272655767	0.538598327298648	-0.878530272655767	-0.878530272655767	0.333280524909715	-0.878530272655767	1.16894826524753	0.811428445707572	-0.878530272655767	-0.878530272655767	0.753924783826751	1.10056003015088	1.4097667296552	0.41658902789263	0.0952687517764994	-0.0610651160755339	-0.878530272655767	0.509353170271676	0.626981943530912	1.33558857951379	0.112027638918824	1.34950238815556	2.1493229537584	0.434229791832362	0.121737626104822	1.42017579972846	0.588750448759942	0.525048665439397	2.14311710115591	-0.878530272655767	0.345034961773108	-0.878530272655767	1.09050136835935	0.558876585858175	0.63783645551503	0.165294012885009	-0.878530272655767	0.655275528624786	1.44914243377463	0.119268438814516	-0.878530272655767	-0.878530272655767	0.476799554862786	1.55510689407184	1.06432637786981	0.0563550826819411	0.382901224433728	0.731072352775956	-0.878530272655767	-0.878530272655767	0.870729278663233	0.881122225097171	-0.878530272655767	0.236504619938594	-0.878530272655767	-0.878530272655767	0.643790755703601	1.39457859084977	0.0690931284133561	-0.878530272655767	0.272772517174777	-0.878530272655767	0.223261597457585	0.0972654696733562	1.67870597149618	0.570187256848505	0.213438226676101	-0.878530272655767	-0.878530272655767	-0.878530272655767	0.268207701758516	-0.878530272655767	-0.878530272655767	-0.878530272655767	1.29289967406331	0.437871663390439	1.27712857499879	1.89763466421459	1.98168652310613	0.88080026086962	-0.878530272655767	0.367391857391236	0.94981845253302	1.48809875607619	-0.878530272655767	1.32534555343043	-0.878530272655767	0.733429195298391	-0.878530272655767	0.581281992337608	1.13925212641946	0.995301014727512	1.69591731184364	2.32622924710462	0.714794500344058	0.619621271679257	1.15396532760292	1.72824680270057	1.3978023643371	1.18753412341986	-0.878530272655767	0.995862678206799	-0.878530272655767	0.353010530880527	0.338008504460532	-0.878530272655767	-0.878530272655767	0.379885860570358	-0.0382160931402048	-0.878530272655767	0.77170351574349	-0.878530272655767	0.699889996846503	1.15854633383725	0.698891114189683	0.97534803228347	-0.878530272655767	1.36140083808759	0.687507444510685	-0.878530272655767	1.47780935537334	-0.878530272655767	0.44522284320783	-0.878530272655767	0.40305112550691	0.339266767720075	0.967364818533035	0.280384703667902	-0.878530272655767	-0.878530272655767	-0.878530272655767	-0.878530272655767	0.446232320112641	0.576904268547072	1.57979740911704	-0.878530272655767	0.408555142705156	1.1710445732491	0.639434313463279	0.37375347908056	-0.878530272655767	1.47747582193327	0.580028184630512	-0.878530272655767	-0.878530272655767	0.776706822804636	0.864405418849973	1.79314983676489	1.4165886112207	0.402425388949406	1.42644945929549	0.0375288200371279	1.05363573185169	1.28511116498793	0.509353170271676	1.92761023821821	0.407292500059992	1.02195398576055	1.06228539196109	-0.878530272655767	0.0950955326293805	0.19733372089578	-0.192696132550059	-0.00924452817988786	-0.878530272655767	1.22227753832116	0.636925111854285	0.871046896613173	-0.878530272655767	1.52671535435136	0.481957907211385	1.29560199134082	-0.878530272655767	1.45953922356803	1.2315920601712	0.616964874566664	-0.878530272655767	0.456764276852658	-0.878530272655767	1.49260966116146	1.24508100959411	-0.878530272655767	0.337450185537069	-0.878530272655767	0.363141233572059	1.0435519589624	0.549452239856466	1.8813898780772	1.212411788022	-0.878530272655767	0.977356848782856	0.281391108419631	0.651192724702325	0.541048846441549	0.532755588999602	1.29119263462608	1.10434684442885	0.330242511808432	1.30221366700287	0.367244754087833	1.16461735962753	-0.878530272655767	1.35051174165263	0.386692792863712	0.349293515785171	1.37346498144594	0.822343899973335	0.0798518655072588	1.80211830368648	-0.878530272655767	0.183913989384057	-0.878530272655767	0.438037733629198	1.59575015499019	1.56607950467768	0.890357305620546	0.694290113755895	0.422464865960898	1.64621508303515	0.887590971098503	0.489868344926783	-0.878530272655767	0.343199579048981	0.480352373190554	-0.878530272655767	0.221798485580029	0.352580390624095	0.0505123570959931	1.12590287573961	0.125050123383094	1.0277206314048	0.174004902309798	1.25465394656612	1.27488044198103	1.07844978227225	0.261979341612786	0.856887665638227	1.25775423836547	0.688612739035683	0.968810156616462	0.786395971634123	1.20169294832013	-0.878530272655767	0.810306933148533	-0.878530272655767	1.04554513286603	0.371229935239072	0.444886728959424	1.65854580467971	0.478218201937022	0.815392049079481	1.22842012123268	-0.878530272655767	-0.878530272655767	1.80671388941466	0.732904763364291	0.878710889888178	-0.878530272655767	-0.878530272655767	0.900864706583312	0.268330561036201	0.925400534664935	0.234427266833405	-0.000140780200998648	0.580863786235701	-0.878530272655767	0.213438226676101	0.660207867500011	0.176258263160045	0.767698575904935	1.74953836023302	-0.878530272655767	1.04096834283641	0.096656856256631	0.553645903677075	0.23673595204489	1.32238009711855	1.29956283859543	-0.878530272655767	-0.878530272655767	1.57013624113912	1.37619523872401	0.842690140549977	1.66276096146409	-0.878530272655767	1.45508399951644	0.606010550786255	-0.878530272655767	0.510848901816962	0.893461288614903	1.20096713493043	0.811867773333868	1.37702789120468	-0.878530272655767	0.631483115341025	1.3428033571088	-0.878530272655767	-0.878530272655767	0.43061010129528	0.427991405526466	-0.878530272655767	-0.878530272655767	-0.878530272655767	0.957857654938456	-0.878530272655767	-0.878530272655767	1.49351458016178	-0.878530272655767	0.518003101592933	-0.878530272655767	-0.878530272655767	0.365189291101466	0.25307077726266	1.6548901061105	0.167911274337791	-0.878530272655767	0.42133344146845	-0.140882273932113	-0.878530272655767	-0.878530272655767	0.0621147151734574	0.480174240530637	-0.878530272655767	0.232702487107849	-0.878530272655767	0.376886253628585	0.252951418493433	1.04348560650559	0.106936136753617	0.962865606045415	0.278127184763231	1.03238430426879	0.513099262842172	0.854398716068104	-0.878530272655767	-0.878530272655767	1.60748287060302	0.658912565304453	0.814215379229406	-0.878530272655767	0.919275898646487	1.57569747422524	0.423112369890962	1.89519264065779	1.02876184602759	-0.878530272655767	-0.878530272655767	1.28805703092742	1.20996351435231	1.46851731899839	0.854243436222815	0.998865104429131	-0.0098580538189535	0.126993192362588	-0.878530272655767	-0.878530272655767	0.369750691891485	0.0278152567261784	0.872743165740654	0.769077034637908	0.272400934377378	0.0732833395830149	0.488332221784648	0.427991405526466	0.465394004254182	0.967364818533035	-0.878530272655767	0.223036231378191	0.14542534982391	0.710213101608401	-0.878530272655767	0.593528863400412	1.76820548827216	1.4860762556639	0.995301014727512	2.05336226912049	0.596948318859804	1.52156293175126	1.42001953016596	0.755141294363041	-0.878530272655767	-0.878530272655767	1.05457720087281	0.282399406173527	0.757580637062145	-0.878530272655767	0.329829521804843	1.64374185167384	0.253548483937418	-0.878530272655767	0.0754346155500678	1.10542182912954	1.45687426535532	-0.878530272655767	0.494135353463009	-0.878530272655767	0.590445419500353	-0.878530272655767	1.2018543265103	0.689637757644166	0.270917191349253	0.62810437479177	-0.878530272655767	0.294261712210252	0.483388594852036	-0.878530272655767	1.74127504779525	0.494773403194509	-0.878530272655767	0.453517080897352	0.43439484857751	-0.878530272655767	-0.878530272655767	-0.878530272655767	0.393119265663589	1.02156674668504	1.45475888468819	1.62203705164351	0.264413112003538	1.11756066434457	0.991939554292769	0.911857195481523	1.39709170731238	1.32937181032924	0.219331931553827	1.0440497804331	0.323535248762916	-0.878530272655767	-0.878530272655767	1.11639668464302	0.270793732648236	-0.878530272655767	1.17018987585418	0.749347969777089	0.564456027399351	0.523900742491286	-0.878530272655767	0.238938769026954	1.70165472930816	0.320414780470227	0.644366094034866	0.355598283175581	1.35838658411255	-0.878530272655767	1.30841893739595	0.748275390522515	1.93785497389153	0.619843121762027	0.936412806793621	0.362630371231254	0.315029619581183	0.488693317073679	0.0912152619652955	1.77577071892958	0.20336712898881	-0.878530272655767	-0.878530272655767	-0.119558268831438	0.559887417311596	0.462100173531282	1.43271530039435	0.27862803324786	0.409503917120738	-0.878530272655767	0.466002722069849	0.225407525804802	1.01201133032136	1.33464375136224	0.485540913520279	0.703020902778977	0.217434072546513	0.62184313464044	1.24211169932673	-0.878530272655767	0.316908435541571	0.7265123144378	0.0324566345116175	0.218549606347845	1.26922050027835	-0.878530272655767	-0.878530272655767	0.0980491549563327	0.0360844170642445	0.287087572272744	-0.878530272655767	1.05754341371299	0.636583679346948	1.0002199946275	1.10155858861845	1.42881365863246	0.558270853554742	1.23402087012023	-0.878530272655767	1.42818258467768	0.530819983305078	0.901195454705694	1.56552771348607	0.674622720324813	1.33947325409997	-0.878530272655767	0.682616580543276	2.10511537952629	1.57699999844114	1.57106075621256	1.11060182739227	-0.878530272655767	0.340668170381112	-0.878530272655767	0.43604794114475	1.0584219247968	-0.878530272655767	-0.878530272655767	0.703397571852342	0.297495452048096	-0.878530272655767	0.48249402319271	0.535280800990039	-0.878530272655767	0.696773305212393	1.19662555449583	0.999429354736864	0.785406990549726	0.599094621165673	1.18089864079283	-0.878530272655767	-0.878530272655767	0.710720647163829	1.38060545595018	1.11974765558837	1.82905415131961	0.818489948050963	0.971890560070327	0.51649011857531	1.00055908683942	1.68650260413978	1.97387252709167	0.366950661479003	0.736584093409117	0.307974690522377	1.23729835252885	-0.878530272655767	-0.878530272655767	0.544495592031534	0.527735349552161	-0.878530272655767	-0.878530272655767	0.27264862743486	1.31503871704505	-0.878530272655767	0.605793318052829	-0.878530272655767	-0.878530272655767	0.269314459912883	1.1129871654506	0.917583399805122	1.62301557945235	0.721208331243421	1.10843944544359	-0.878530272655767	0.448932606331972	0.469580394354056	1.04136527135607	0.968147372224276	0.84040119861992	0.724567129400308	1.62497576432617	1.43419611188927	-0.878530272655767	1.76150268491052	0.865350552314808	1.68176114673765	-0.878530272655767	1.72666921876016	0.625413728634019	1.15694006148084	-0.878530272655767	1.00301248994724	-0.878530272655767	1.47825426089815	-0.878530272655767	1.02837122855699	0.778941871582919	0.395895471964015	0.62810437479177	0.288106625593324	-0.878530272655767	-0.878530272655767	-0.878530272655767	1.39612816739729	1.10241548426857	1.54318846583693	0.584637406636774	0.4071348613541	0.485720615111702	-0.878530272655767	0.670900280560158	0.598235252932014	-0.878530272655767	0.62496634877147	1.25620266596224	1.02785070766759	0.797078942204204	-0.878530272655767	0.928824691935865	-0.878530272655767	-0.013790257896024	0.584006940497203	-0.878530272655767	0.224051159309303	0.416028662023248	-0.878530272655767	1.71065025152185	1.29227036618356	-0.878530272655767	1.11930978372591	0.959463783308	1.95035609899438	0.623626021514301	0.223599832340561	1.46019308841248	-0.878530272655767	1.46115296239592	2.03504871114698	1.34979065453696	1.93393576688832	1.59955954187508	1.70037669633054	0.521230406315106	-0.878530272655767	1.15785754525099	-0.878530272655767	1.03130561019514	-0.878530272655767	1.08488962818613	0.315834040009857	0.145232653048975	0.00490960189132683	0.687139410399538	-0.878530272655767	1.07048098653327	-0.878530272655767	1.61618766329041	0.690212440604905	-0.878530272655767	-0.878530272655767	-0.878530272655767	-0.878530272655767	0.939713111846498	2.03441560918379	1.09643631733199	1.11537957656676	0.391275827617587	0.236273391047275	-0.878530272655767	0.338148171519427	-0.878530272655767	-0.878530272655767	1.73440717999718	0.816423208626969	1.15160849459202	0.0224136676075421	0.144462637002598	-0.878530272655767	-0.878530272655767	1.32487860710673	0.291047182969557	0.557867350867338	0.221236860664092	1.03307151806111	0.374944895638027	-0.878530272655767	0.49149902397402	0.70818664626472	1.56216291922047	0.259315079137869	0.932092058848186	0.309829441259791	1.04514609498439	0.210022315673249	-0.878530272655767	0.733035834370677	0.311557357633153	-0.878530272655767	0.822195291425228	0.417149928501884	0.898114143026487	1.38120314907746	0.198298511992239	0.983230627122659	-0.878530272655767	0.2528320868642	0.377784489186478	-0.878530272655767	-0.878530272655767	1.20622344758296	0.2044521615494	0.394351493490336	0.350720234556112	-0.878530272655767	0.183601312569578	1.14127356432679	1.08220294885565	0.543706109494754	1.81501022609787	1.29397957161377	0.493315973565871	0.387149462334945	0.922842560480607	-0.878530272655767	0.869565845207303	-0.878530272655767	-0.878530272655767	-0.878530272655767	0.787244761406686	0.131371056316188	1.14570832250781	1.00062189794119	1.50490394422167	0.07993562518975	1.33611813675346	-0.878530272655767	0.596734076486608	0.540165565238013	-0.878530272655767	0.33508354690329	0.852072958271149	0.882088956005197	1.45200021363423	0.763077399075863	1.73981851434433	1.12535139586832	0.444215066502767	1.21257526284245	1.53473658632972	-0.878530272655767	-0.878530272655767	1.01693477015335	0.34673450979492	0.962506807104154	-0.878530272655767	1.24033514430245	0.252593504986178	0.819821689303625	1.05202438688377	-0.878530272655767	0.360082938279159	0.985260109412496	-0.878530272655767	0.999429354736864	0.703020902778977	0.236967387439888	0.260040363386837	-0.878530272655767	0.982493954161122	0.907841266662234	-0.878530272655767	0.89987333831156	0.983046392960856	-0.878530272655767	1.40803868828094	1.54053726020003	0.278002045894323	0.268576364916061	0.867876840409843	1.29298961319949	-0.0288938984708859	-0.878530272655767	0.158118518531218	0.342354503252762	-0.0226021638904566	0.406268608034483	-0.113595240190483	0.267593831570369	0.195196352410582	0.701641546015907	0.646903482544137	0.222023308056648	0.121279391304628	1.2013299621957	0.699307138636331	1.02201854423852	1.40273483137092	1.115902500723	-0.878530272655767	-0.878530272655767	-0.878530272655767	0.620953492051249	2.05418186073318	1.06085981865174	-0.878530272655767	-0.878530272655767	1.36462112615527	0.326399847476662	-0.878530272655767	0.214323488800247	1.63186948149136	0.90634081437975	1.05055019941135	1.27184832160475	1.57376572941554	0.920972206008484	-0.878530272655767	1.17760082339081	2.06179545339903	0.932092058848186	0.450796132316621	-0.878530272655767	-0.878530272655767	-0.878530272655767	0.750959915780522	-0.878530272655767	-0.878530272655767	0.413792529380359	-0.878530272655767	0.640577990467338	1.05055019941135	0.37569079291539	0.92676833720234	0.24302120533441	0.405560809875443	0.206520162251915	-0.878530272655767	-0.878530272655767	0.463311605013719	1.25053790610153	0.318523974347741	1.23511193943731	1.52930265895522	0.457107107688137	0.723402627943891	-0.878530272655767	0.217768476948708	0.617296339488828	-0.878530272655767	0.260887790322916	0.428644995048054	-0.878530272655767	0.60557615732164	-0.878530272655767	0.588115973427028	-0.121200466796675	-0.193238139183856	-0.878530272655767	0.226087054412502	-0.182442861196607	0.824129581868861	0.696773305212393	-0.878530272655767	0.0442044237437723	1.02305220466612	1.25426721141599	0.47812943980221	0.414111455890619	0.556155303497751	-0.878530272655767	-0.0922968754525939	-0.878530272655767	0.672458814686255	1.08783088449783	0.0695022117708867	0.728853744365346	-0.0502983238934011	1.96378868317608	0.340527871881799	0.862675813063449	0.259677596604121	0.0889881979432525	0.653522713540496	0.756631000052418	0.244663187359275	0.207502699166664	1.05970765679293	0.310028538101092	0.432334927939678	0.842842991812045	0.759256925494804	0.712500001798229	1.22108746209436	0.107113847114463	1.40248681717772	-0.201873133493624	-0.192320380113428	0.948555264998184	0.490320877670156	-0.878530272655767	-0.0129797562347858	0.0100926546863525	0.370120143257465	0.62563753202698	1.03316974054991	0.906285299662458	-0.0735256255407397	0.600673073070218	1.46908343943997	-0.878530272655767	-0.293465295021836	1.28148307846315	1.44981560779385	0.799090861620181	0.415548773401325	0.811428445707572	1.08867323324077	0.907285193678734	1.30988557671872	0.16379039554468	0.973223182244549	0.905674908819233	1.10872742800825	0.720435528171142	0.296070227954782	1.50559193214496	0.515263514760703	-0.878530272655767	1.62709746597926	-0.0120321600882904	-0.878530272655767	0.00909370915528565	1.30708543489058	0.568442005325394	0.0565140689189005	-0.878530272655767	0.477508466073684	1.08891908536163	0.620065046447526	0.637304686803136	1.11172856255728	0.710213101608401	0.633971834917761	0.987665482022903	0.1998029867125	1.07699497128866	0.871841538623638	1.11440000568309	-0.878530272655767	1.01430933354677	1.39070152311264	0.716328408293894	1.04827730466837	0.926426154442128	1.29058252575496	0.559583999998861	1.55996724064651	0.95741210597941	0.533822713455127	0.216765920133198	-0.878530272655767	-0.878530272655767	-0.107321712041327	1.42786721717147	0.0535030374216216	0.456935667891859	0.78165195365128	0.973435403377738	1.77746355037274	1.27422036070289	0.412279991932356	1.29165948398121	0.878924913857414	1.14431516301066	-0.878530272655767	0.369086282118851	1.42012370678766	0.543246031784043	0.83468484459373	0.547167374625031	0.520184454411862	1.33937829714682	0.371600346034416	0.802649445594128	1.13277257728923	0.767423205802049	-0.109970593517196	0.867560581373362	1.53329437295246	0.399254918874614	1.04554513286603	1.79162420275721	1.71812640203212	0.218661293810752	1.37161506788636	1.4433474395623	-0.0833380049386037	0.806104618439102	0.922536185092037	1.36898967835155	0.843730159659467	1.31466960442485	1.17987647608905	0.108226077191683	0.297690091370692	-0.0851467052526683	0.363433361461989	-0.164875084769195	0.947176962024711	-0.878530272655767	1.13552193665068	0.633235560570656	1.41596624475444	-0.878530272655767	0.0850743817433899	-0.878530272655767	0.723704348221838	1.00528406212565	0.240859353655334	0.019518969636302	0.0405087287081174	0.554799001131153	0.769077034637908	0.573175425758075	1.10843944544359	0.991101463405049	0.70005661870377	0.714113854270135	0.981941910511167	1.49788235155269	0.717865724805103	1.15550037723022	0.490351058368364	-0.041948467945135	1.2619924917683	0.532077449854221	1.1279355599582	0.243255457664958	0.806977071638596	0.972708031709553	0.59587781027	0.947235562454413	1.44368367571726	1.21257526284245	0.134563355692907	1.06316917495056	1.22942048652587	-0.319273359336761	0.460431225687793	1.07592288206476	0.848212999545206	-0.878530272655767	-0.878530272655767	1.27079621296826	-0.878530272655767	-0.878530272655767	-0.878530272655767	2.32140538451486	1.37168898884359	-0.878530272655767	-0.878530272655767	1.1245799543035	1.81741688830313	1.68538479211073	1.62066886013884	-0.878530272655767	1.75764851400559	-0.878530272655767	-0.878530272655767	-0.878530272655767	2.10227114995337	-0.878530272655767	-0.878530272655767	-0.878530272655767	1.65651307901598	1.38359803235958	-0.878530272655767	-0.878530272655767	-0.878530272655767	-0.878530272655767	-0.878530272655767	-0.878530272655767	-0.878530272655767	-0.878530272655767	-0.878530272655767	-0.878530272655767	-0.878530272655767	-0.878530272655767	1.16755369402255	2.06303562887304	1.75764851400559	2.53747850524787	1.66467088346969	-0.878530272655767	-0.878530272655767	1.77454146760542	1.36932663357773	-0.878530272655767	1.20363156231959	-0.878530272655767	1.81501022609787	-0.878530272655767	-0.878530272655767	-0.878530272655767	-0.878530272655767	-0.878530272655767	-0.878530272655767	-0.878530272655767	-0.878530272655767	-0.878530272655767	0.860950255652242	0.459340272273758	-0.878530272655767	-0.878530272655767	-0.878530272655767	-0.878530272655767	-0.878530272655767	1.31836791140704	2.04540666881071	2.09840570866751	-0.878530272655767	1.41783466863293	2.30944443861813	1.76674232005798	1.7273700397323	1.24084234755631	-0.878530272655767	2.34493434976229	-0.878530272655767	1.46851731899839	-0.878530272655767	-0.878530272655767	-0.878530272655767	-0.878530272655767	-0.878530272655767	-0.878530272655767	1.87809819842769	-0.878530272655767	1.08251651048949	-0.878530272655767	-0.878530272655767	0.985444872501969	-0.878530272655767	-0.878530272655767	1.03503830415115	1.57383995154457	1.74506269960644	1.31061984124223	2.54011812540113	-0.878530272655767	-0.878530272655767	-0.878530272655767	-0.878530272655767	-0.878530272655767	-0.878530272655767	-0.878530272655767	-0.878530272655767	-0.878530272655767	-0.878530272655767	-0.878530272655767	-0.878530272655767	1.46785730035274	1.51806675058439	-0.878530272655767	-0.878530272655767	-0.878530272655767	-0.878530272655767	1.46653873120244	1.78612882359666	1.45281069627272	-0.878530272655767	2.58880707764757	1.34032833799452	1.27027064906139	-0.878530272655767	-0.878530272655767	-0.878530272655767	-0.878530272655767	1.34835028386039	-0.878530272655767	-0.878530272655767	-0.878530272655767	-0.878530272655767	-0.878530272655767	2.31341587530083	-0.878530272655767	0.962506807104154	-0.878530272655767	1.20266168889252	1.74417011491797	-0.878530272655767	-0.878530272655767	1.39932714860915	-0.878530272655767	-0.878530272655767	1.34032833799452	1.5198131428248	0.882250200200079	-0.878530272655767	-0.878530272655767	1.46719777130441	-0.878530272655767	-0.878530272655767	-0.878530272655767	-0.878530272655767	1.59981406583557	0.792216227593259	0.961431417414409	1.46588017939715	0.825471733291988	0.673900650707726	-0.878530272655767	-0.878530272655767	-0.878530272655767	-0.878530272655767	-0.878530272655767	-0.878530272655767	1.73735495433485	0.657032928784092	0.442037360708932	-0.878530272655767	0.680427097070042	-0.878530272655767	-0.878530272655767	-0.878530272655767	-0.878530272655767	-0.878530272655767	1.64802406168077	1.43961161086614	-0.878530272655767	-0.878530272655767	0.705661928233074	2.03218791307714	0.815981103037966	-0.878530272655767	-0.878530272655767	-0.878530272655767	-0.878530272655767	0.65026299109894	0.345034961773108	0.453687549841423	1.82807894240828	-0.878530272655767	-0.878530272655767	1.16292216976372	0.888078401887386	-0.878530272655767	-0.878530272655767	-0.878530272655767	-0.878530272655767	0.534891647843791	0.970439420044146	0.624742772216893	1.28913079255105	-0.878530272655767	0.83508807202061	2.1361923504783	-0.878530272655767	-0.878530272655767	1.55075474881245	2.2834592728131	1.730295773961	1.16918092428084	1.61250222778337	-0.878530272655767	0.90451099516821	-0.878530272655767	1.2520790625194	1.50467473216646	1.5403226380008	2.30909216865778	0.217099887017562	-0.878530272655767	-0.878530272655767	1.71980556560261	0.657502345748724	1.59486357641168	1.48877394189745	-0.878530272655767	1.27765841575085	1.39993780746057	-0.878530272655767	0.950406695374171	1.03326797531916	0.895756724015119	-0.878530272655767	1.84678016508806	-0.878530272655767	-0.878530272655767	-0.878530272655767	-0.878530272655767	-0.878530272655767	1.80734950893441	3.03475565584669	1.66795421588138	2.02291002778344	1.93466131453947	-0.878530272655767	1.00376894373781	-0.878530272655767	2.08309249776595	-0.878530272655767	-0.878530272655767	-0.878530272655767	-0.878530272655767	-0.878530272655767	1.35123343114313	-0.878530272655767	1.03110964309483	1.28832534416771	-0.878530272655767	0.855020163803078	2.2849028321127	1.69888786585737	-0.878530272655767	0.92471756070228	1.15350863548243	1.50938532695998	0.724567129400308	1.46292272158905	-0.878530272655767	-0.878530272655767	-0.878530272655767	-0.878530272655767	-0.878530272655767	1.26974541161737	-0.878530272655767	1.57644154565295	1.19158898877081	1.6036404419762	0.956077014659654	-0.878530272655767	-0.878530272655767	0.852847392732302	-0.878530272655767	1.37168898884359	1.32003737359332	-0.878530272655767	-0.878530272655767	1.67704373391101	1.57644154565295	-0.878530272655767	-0.878530272655767	-0.878530272655767	0.940235526197981	-0.878530272655767	2.02013372104825	-0.878530272655767	1.69295618804007	-0.878530272655767	-0.878530272655767	0.978454779028731	-0.878530272655767	-0.878530272655767	0.900534104550259	0.7153054250478	0.581281992337608	0.865981314422789	1.94176393276875	-0.878530272655767	1.36991662011951	-0.878530272655767	-0.878530272655767	-0.878530272655767	-0.878530272655767	-0.878530272655767	-0.878530272655767	2.02928542302546	-0.878530272655767	-0.878530272655767	1.15556576246885	1.27027064906139	0.956788773225009	-0.878530272655767	1.17971933248645	-0.878530272655767	1.57606943394449	-0.878530272655767	0.802842304379053	1.72212660217639	1.1045617265151	-0.878530272655767	1.53568496671405	-0.878530272655767	-0.878530272655767	0.821898165682303	0.828163501317969	-0.878530272655767	-0.878530272655767	-0.878530272655767	0.95572138375256	1.54690365264992	-0.878530272655767	0.756359910060559	-0.878530272655767	-0.878530272655767	1.13701195953657	-0.878530272655767	0.946181443835895	-0.878530272655767	0.667198196321396	-0.878530272655767	0.830564582033969	0.689473651261499	1.1750189170425	0.740018060800141	0.524665790877664	1.33275720239323	0.782167099996582	0.424084959589707	1.10212975089675	-0.878530272655767	0.769077034637908	-0.878530272655767	-0.878530272655767	1.72561896796533	0.740680377290091	1.5131948220247	-0.878530272655767	1.79691572014869	1.24899956903499	2.02768770131647	-0.878530272655767	1.88376273833322	1.03150162621603	2.31940214184602	-0.878530272655767	-0.878530272655767	-0.878530272655767	-0.878530272655767	-0.878530272655767	-0.878530272655767	0.777264926908967	0.467309179879997	-0.878530272655767	0.570495734914197	0.368864984185992	2.05242057795831	0.740018060800141	1.13277257728923	1.19590416536554	1.61314772599244	0.457450133642657	1.70357506439099	0.565373672745238	1.33426611042067	0.252355031549563	0.262465200375048	1.03199188043443	1.54642341557348	1.44763637919342	2.11069812366612	-0.878530272655767	1.32590622456542	-0.878530272655767	0.829363050676179	-0.878530272655767	0.945128782279512	0.732904763364291	-0.878530272655767	0.79966673306636	0.766735248737648	0.59759146855836	0.860793586985474	-0.878530272655767	1.63748814726175	0.60254344520492	2.28001333186859	1.60153395637514	-0.878530272655767	0.739753309708103	1.03582639846835	0.745334221695436	1.40545299779528	2.5386655088397	1.46620939430327	0.889705478747643	1.85777648217741	0.762895002381569	1.16477164175108	1.57272725464497	1.50398744738138	-0.878530272655767	-0.878530272655767	-0.878530272655767	-0.878530272655767	0.586743400914304	0.572349716486154	-0.878530272655767	1.44185121222668	-0.878530272655767	-0.878530272655767	-0.878530272655767	-0.878530272655767	0.651658075455895	0.737902853880823	0.495138299835688	-0.878530272655767	-0.878530272655767	-0.878530272655767	1.09686192750947	-0.878530272655767	-0.878530272655767	1.25749544444609	1.00339062485438	-0.878530272655767	1.75764851400559	1.96451009665287	0.832973613018811	-0.878530272655767	0.680670025372937	0.450287323788696	1.54810536137702	0.647712856291152	-0.878530272655767	0.461754495594658	-0.878530272655767	-0.878530272655767	-0.878530272655767	1.5827158534823	-0.878530272655767	0.0940575852701272	0.136356647896426	1.02603160074286	1.05115294388755	0.986184366994926	0.511598118545556	2.06229133715499	1.59246147413519	0.966102376425281	1.1382059472721	1.14375104642557	0.550248904975581	0.224615876683949	1.34055650376253	0.964901978886054	1.40079344664577	-0.878530272655767	1.66017520395286	2.01934192697733	-0.878530272655767	1.44602558865314	0.83237060749285	0.883218400808863	1.27342894201006	-0.878530272655767	-0.878530272655767	1.12722796096043	0.823087399903804	1.58241609555223	0.997925597686127	1.31503871704505	1.29397957161377	1.54930866750033	2.45620698803628	0.657502345748724	-0.878530272655767	1.52789048121932	0.608404874356485	0.416028662023248	0.876467358614332	1.06801342209124	0.757716403990779	0.694414059754822	1.61095488239826	0.62630939656326	0.468880653398299	0.801397123007192	1.39810710855845	-0.878530272655767	0.994365812186258	1.63404678003108	1.77316046587337	0.817455840429123	-0.878530272655767	-0.878530272655767	-0.878530272655767	0.659854356055723	-0.878530272655767	1.03189380510405	-0.878530272655767	-0.878530272655767	-0.878530272655767	1.34289869221332	0.599309640100697	-0.878530272655767	1.5478648919624	-0.878530272655767	0.510848901816962	1.14014992343101	0.703648799246527	1.74953836023302	-0.878530272655767	1.6103109246808	0.831768100953297	1.60210797203114	1.19222685526674	1.43525535852874	-0.878530272655767	1.71431604302746	-0.878530272655767	1.2227739050016	-0.878530272655767	0.979921123339197	-0.878530272655767	-0.878530272655767	-0.878530272655767	0.906507383187847	-0.878530272655767	-0.878530272655767	-0.878530272655767	0.684568716820029	-0.878530272655767	-0.878530272655767	0.598235252932014	0.426849357463327	-0.878530272655767	-0.878530272655767	-0.878530272655767	1.36667664591295	0.773645059666165	1.4875364908144	0.680427097070042	-0.878530272655767	1.98722432829312	0.790223491614795	1.57644154565295	0.722498253327163	0.775313476471839	-0.878530272655767	0.737375050893343	1.25637492183732	-0.878530272655767	0.763716158457037	0.523709626210608	-0.878530272655767	-0.878530272655767	0.698392217579005	-0.878530272655767	1.31061984124223	-0.878530272655767	-0.878530272655767	1.1303282759518	-0.878530272655767	1.57979740911704	-0.878530272655767	-0.878530272655767	0.738166904963788	-0.878530272655767	-0.878530272655767	-0.878530272655767	0.440367589025748	0.591825845678265	-0.878530272655767	-0.878530272655767	0.60017042450728	0.551445776727603	1.38479794752488	0.64310100317784	1.34662500485307	0.927110674913086	-0.878530272655767	0.51951975821308	1.53461810881126	-0.878530272655767	-0.878530272655767	1.39172969123222	0.647944285833674	-0.878530272655767	1.36795155578375	1.39526695228761	1.28190910786265	0.234081850375747	0.179037876038264	0.968267835932154	1.36491447371257	-0.878530272655767	1.64521162331686	1.01558893170019	-0.878530272655767	-0.878530272655767	0.93988721005477	-0.878530272655767	0.734479243807647	-0.878530272655767	1.60083287009314	1.91312741459479	-0.878530272655767	0.579819452893291	-0.878530272655767	1.1270069628989	1.32599970537035	1.59524343339857	0.604274702766507	-0.878530272655767	-0.878530272655767	1.82346025244851	1.58166713156247	1.31089535311479	1.84744303023696	0.78568941678383	1.37851675603911	1.66768016050553	1.46818724843516	1.44602558865314	0.461236349115903	-0.878530272655767	1.69775511079771	1.09282771837706	0.519140248855561	2.35483084617586	0.844220092546602	1.87707185134219	1.22343618696783	1.70101549414285	1.17736576962099	1.6661059113857	1.72234449433897	2.53437606566199	-0.878530272655767	-0.878530272655767	-0.878530272655767	0.984890715746684	-0.878530272655767	1.60032332620984	1.25896299529066	1.1381312716556	0.522659527421078	1.41845836069863	-0.878530272655767	-0.878530272655767	0.995862678206799	-0.878530272655767	0.635333256732624	0.809235811067079	-0.878530272655767	0.834483314507334	-0.878530272655767	-0.878530272655767	1.31144664334458	-0.878530272655767	1.4354673605548	-0.878530272655767	2.5310722481463	-0.878530272655767	1.64601430386827	-0.878530272655767	0.906840631803829	-0.878530272655767	0.899543173885924	1.24899956903499	2.39425042310085	-0.878530272655767	1.4834985991631	1.15694006148084	1.91964472461211	0.574002195108826	0.698641620537271	0.792786601381415	-0.878530272655767	-0.878530272655767	-0.878530272655767	0.827265136653402	1.6548901061105	2.30028979957499	0.618291735509106	1.73058884958944	-0.878530272655767	-0.878530272655767	1.87468128770672	1.75043605015166	1.4518382060514	1.54810536137702	0.585058058482114	-0.878530272655767	-0.878530272655767	0.562319951385889	0.796218415227497	-0.878530272655767	-0.878530272655767	-0.878530272655767	1.07027506355328	0.842231778385403	0.396514216152593	1.02059948656373	-0.878530272655767	-0.878530272655767	-0.878530272655767	1.24771976860055	1.56167453149975	-0.878530272655767	-0.878530272655767	0.63193491676428	1.80820826919442	1.43769646215655	0.623179848742544	0.804870449851867	1.01118315668329	0.579610788549591	1.17197798561471	0.572143454542119	2.25415908892167	1.44806641905123	1.12259961579256	-0.878530272655767	0.653056068009113	-0.878530272655767	1.77962244975122	-0.878530272655767	-0.878530272655767	0.791931211036696	1.23616238715317	1.61037530011124	1.03189380510405	-0.878530272655767	1.30266840337304	0.877908849427286	1.10384567596765	0.300357181274607	1.84810635425706	1.85702271558921	1.43652813538024	1.20266168889252	0.25080759202611	0.664939158385325	1.07502482088727	-0.0969715971785952	0.797174620076007	0.35293881804277	0.419559864770034	0.353584562146292	0.435551530723926	-0.878530272655767	1.42205320412555	1.25516986993515	0.276253171014048	0.70818664626472	0.438536222283842	1.33322845184853	1.65837139608837	1.36364401717936	-0.878530272655767	1.30869374059902	1.49532716943937	1.16918092428084	0.527158662668117	-0.878530272655767	1.77224091668124	0.633518646487038	2.05839296208052	0.633518646487038	0.629904227791976	-0.878530272655767	1.65597177177823	1.96591437322023	0.924035203668957	-0.878530272655767	0.767560877467783	0.555250781529416	1.56289599370302	0.905508524776987	1.29967161450977	-0.878530272655767	0.458824192287216	1.07945584519018	1.46368852498421	1.33012296814281	1.10227260489006	0.191160287566871	0.765635906359435	-0.878530272655767	0.949524501177786	2.15711201375312	0.341370191391998	-0.878530272655767	0.406504731553942	0.334805778516046	1.0762685598078	1.67042436348707	1.71829996909558	0.52677449878287	1.1347779484374	1.34475983646357	1.00946590960165	1.00794263819031	1.32003737359332	0.900313784301217	1.58541811730343	1.42748892516503	0.869301683639349	-0.878530272655767	0.794643459943265	-0.878530272655767	1.01482092117057	1.02369893612755	0.312490036841966	0.189259774316384	0.241851521781146	1.08895421325748	1.02195398576055	1.40504327161963	1.23704578261249	1.96237945826725	1.46950826638899	1.15054634343575	1.29623376824694	0.499901699224314	1.68203938822717	1.01597322040464	1.4571458333468	0.520849857808613	1.69485868791498	0.98562967978674	1.13195699198354	0.255463667316063	1.19734757276234	0.0950089475024799	1.05997860313178	0.928310078872467	1.34763099851955	-0.878530272655767	-0.878530272655767	0.204778126227496	0.614429169504493	0.0866018828278535	-0.0615448720003775	-0.0285034963388855	-0.878530272655767	-0.878530272655767	-0.878530272655767	-0.878530272655767	1.3329456711886	-0.878530272655767	-0.878530272655767	-0.878530272655767	1.62930292798506	-0.878530272655767	-0.878530272655767	1.49668902534983	-0.878530272655767	-0.878530272655767	-0.878530272655767	-0.878530272655767	-0.878530272655767	2.90345941237797	-0.878530272655767	-0.878530272655767	-0.878530272655767	-0.878530272655767	2.41278628197605	-0.878530272655767	-0.878530272655767	-0.878530272655767	1.4247197388551	-0.878530272655767	1.11363893821385	1.25827206477107	-0.878530272655767	2.13641498265856	1.31614701087785	-0.878530272655767	-0.878530272655767	-0.878530272655767	-0.878530272655767	-0.878530272655767	-0.878530272655767	-0.878530272655767	0.87678744781669	-0.878530272655767	-0.878530272655767	-0.878530272655767	1.14963702668826	2.08014215094999	-0.878530272655767	1.64601430386827	1.57421115299826	1.4165886112207	-0.878530272655767	-0.878530272655767	1.00870390158487	0.824278587292097	-0.878530272655767	1.35702874035763	-0.878530272655767	-0.878530272655767	0.8799959605287	0.937106416525533	-0.878530272655767	-0.878530272655767	-0.878530272655767	-0.878530272655767	2.15325520017503	-0.878530272655767	1.99878221302755	2.24246398964169	-0.878530272655767	-0.878530272655767	1.3944571715839	0.846060267635562	-0.878530272655767	-0.878530272655767	1.01482092117057	-0.878530272655767	1.41162198931524	-0.878530272655767	1.32955953822886	-0.878530272655767	-0.878530272655767	-0.878530272655767	-0.878530272655767	-0.878530272655767	-0.878530272655767	-0.878530272655767	-0.878530272655767	1.64842653830879	1.67497010898754	1.76263926591875	1.03503830415115	0.709705929200107	0.659618784823452	1.1750189170425	1.61521637640473	1.25827206477107	1.212411788022	-0.878530272655767	1.11277002480907	0.824874915124432	1.15282407551952	1.30841893739595	-0.878530272655767	-0.878530272655767	1.31559268460244	-0.878530272655767	-0.878530272655767	1.07213029137805	-0.878530272655767	-0.878530272655767	0.819821689303625	-0.878530272655767	0.721981996590102	1.22351900918808	-0.878530272655767	-0.878530272655767	-0.878530272655767	-0.878530272655767	0.739224108036977	-0.878530272655767	-0.878530272655767	1.08544903420738	0.717609268141629	-0.878530272655767	-0.878530272655767	-0.878530272655767	1.76309428165716	2.29241133045451	-0.878530272655767	0.472563317760745	1.20630457455412	1.0960109327518	-0.878530272655767	0.500637801206736	0.734742003099667	0.352580390624095	-0.878530272655767	0.542523726905687	-0.878530272655767	-0.878530272655767	-0.878530272655767	-0.878530272655767	-0.878530272655767	-0.878530272655767	-0.878530272655767	-0.878530272655767	-0.878530272655767	-0.878530272655767	0.706670705151877	0.718892502406851	-0.878530272655767	-0.878530272655767	1.64601430386827	2.13641498265856	1.29452003468379	1.22227753832116	-0.878530272655767	-0.878530272655767	-0.878530272655767	0.675827880497498	0.802553035596403	1.56607950467768	-0.878530272655767	1.07336951622851	1.90623067351946	0.873592760389203	-0.878530272655767	-0.878530272655767	1.4946470179862	1.85026533348097	0.869777242445721	1.18824824308305	0.982493954161122	0.865665865990381	0.641265139316334	2.043985497696	-0.878530272655767	1.35819247596828	2.11461167110714	1.10973617827865	-0.878530272655767	1.16523466236225	-0.878530272655767	-0.878530272655767	1.10155858861845	1.18920136421622	0.774200763248358	-0.878530272655767	1.89388694945041	-0.878530272655767	0.527543061743804	-0.878530272655767	-0.878530272655767	-0.878530272655767	2.35914916754528	1.51667207443893	-0.878530272655767	0.690952029546328	0.928138618951	0.457965038820005	0.867402502616337	0.809527777536169	-0.878530272655767	1.24951203535713	0.594382046118794	1.34166015740665	1.79954723571931	0.610261037502324	1.96494676625555	0.94035166707066	2.60274311829724	-0.878530272655767	-0.878530272655767	1.15100138190502	-0.878530272655767	-0.878530272655767	1.91900173057228	-0.878530272655767	-0.878530272655767	-0.878530272655767	-0.878530272655767	-0.878530272655767	-0.878530272655767	-0.878530272655767	1.14895570332454	2.16281089207014	-0.878530272655767	-0.878530272655767	1.38479794752488	-0.878530272655767	1.18066264404949	1.67579900373726	1.15648170517605	-0.878530272655767	1.3051281764256	2.33350797722187	1.58316567520419	1.58354069618966	-0.878530272655767	-0.878530272655767	-0.878530272655767	0.803710809518924	-0.878530272655767	-0.878530272655767	1.9527933023009	-0.878530272655767	-0.878530272655767	-0.878530272655767	-0.878530272655767	-0.878530272655767	-0.878530272655767	-0.878530272655767	1.75946028101547	-0.878530272655767	-0.878530272655767	1.16616148852842	1.76491653993551	1.24899956903499	-0.878530272655767	1.75810112972996	-0.878530272655767	1.21192155625814	1.09261595272596	1.03701002266437	1.13745949950403	-0.878530272655767	-0.878530272655767	-0.878530272655767	1.82710472821557	-0.878530272655767	-0.878530272655767	2.51208616707586	-0.878530272655767	-0.878530272655767	-0.878530272655767	-0.878530272655767	-0.878530272655767	-0.878530272655767	-0.878530272655767	-0.878530272655767	-0.878530272655767	-0.878530272655767	-0.878530272655767	1.61444008606345	-0.878530272655767	-0.878530272655767	-0.878530272655767	1.51180768049691	-0.878530272655767	-0.878530272655767	-0.878530272655767	-0.878530272655767	1.63167180017604	-0.878530272655767	-0.878530272655767	-0.878530272655767	1.95501424437856	-0.878530272655767	2.16969255968303	1.84678016508806	1.81452962204781	1.53284280995954	0.812160807035233	1.01558893170019	2.4637009540547	2.79577363785114	1.8689002376053	1.26190578353582	1.89780933093791	1.13567081607319	-0.878530272655767	-0.878530272655767	-0.878530272655767	1.17127782694994	1.48652530451237	2.11134931522612	-0.878530272655767	-0.878530272655767	1.33521052374989	1.82418803533573	1.25827206477107	1.77224091668124	-0.878530272655767	-0.878530272655767	-0.878530272655767	-0.878530272655767	-0.878530272655767	-0.878530272655767	1.03385764197252	-0.878530272655767	-0.878530272655767	0.927795815667032	1.18184330419405	-0.878530272655767	2.3383893888655	-0.878530272655767	-0.878530272655767	-0.878530272655767	1.10070260542426	1.34089886573296	-0.878530272655767	0.889705478747643	-0.878530272655767	1.79833178446623	-0.878530272655767	-0.878530272655767	-0.878530272655767	0.636015014111023	-0.878530272655767	-0.878530272655767	1.42033209707454	2.01499841444415	1.39385032827951	1.600578062695	2.09840570866751	-0.878530272655767	0.782870172899126	-0.878530272655767	1.39749772630009	-0.878530272655767	1.18397276324045	-0.878530272655767	1.93811508282027	0.709705929200107	-0.878530272655767	-0.878530272655767	-0.878530272655767	-0.878530272655767	0.742936953789144	-0.878530272655767	1.16987929717004	1.15373694964073	0.959642450297035	1.25620266596224	0.784278402066594	1.87059694308552	1.41410178761869	-0.878530272655767	-0.878530272655767	1.45975712499085	0.546869953776377	0.294648743040034	0.19147774367894	-0.878530272655767	0.93088665093531	1.13433188231537	-0.878530272655767	-0.878530272655767	-0.878530272655767	1.91224046622252	1.82095768478193	2.07583776664579	1.53142508163471	2.40058460025917	2.27616973201665	0.775870487264812	0.351291936242271	0.173188044601841	-0.878530272655767	-0.878530272655767	-0.878530272655767	1.57867741397566	-0.878530272655767	2.57266534354525	-0.878530272655767	-0.878530272655767	-0.878530272655767	-0.878530272655767	-0.878530272655767	0.986554379777562	1.29587269547785	-0.878530272655767	-0.878530272655767	1.17221150446693	1.24746404224244	-0.878530272655767	-0.878530272655767	-0.878530272655767	-0.878530272655767	-0.878530272655767	-0.878530272655767	-0.878530272655767	-0.878530272655767	-0.878530272655767	-0.878530272655767	-0.878530272655767	-0.878530272655767	2.04947846198357	1.89990779829748	-0.878530272655767	1.27659906541458	-0.878530272655767	-0.878530272655767	-0.878530272655767	1.63722297018673	1.16894826524753	-0.878530272655767	-0.878530272655767	-0.878530272655767	-0.878530272655767	1.72082031184296	1.86686813500698	-0.878530272655767	2.02928542302546	-0.878530272655767	-0.878530272655767	-0.878530272655767	-0.878530272655767	2.03731311312615	-0.878530272655767	2.21176204561208	0.827265136653402	-0.878530272655767	-0.878530272655767	-0.878530272655767	-0.878530272655767	-0.878530272655767	-0.878530272655767	-0.878530272655767	-0.878530272655767	-0.878530272655767	-0.878530272655767	1.23881537299386	1.46851731899839	0.599094621165673	1.50903980942927	-0.878530272655767	-0.878530272655767	-0.878530272655767	-0.878530272655767	-0.878530272655767	0.863461494676141	-0.878530272655767	1.77869660442797	1.60134269777144	-0.878530272655767	-0.878530272655767	1.68790175893822	-0.878530272655767	-0.878530272655767	-0.878530272655767	-0.878530272655767	-0.878530272655767	1.5399650475658	2.12754815739782	1.45410901256645	1.28993700492338	-0.878530272655767	-0.878530272655767	-0.878530272655767	-0.878530272655767	-0.878530272655767	-0.878530272655767	1.11930978372591	1.2227739050016	-0.878530272655767	1.52296521651073	1.6051754803037	-0.878530272655767	-0.878530272655767	0.762895002381569	-0.878530272655767	1.58993974868231	1.44185121222668	2.19086007865867	2.34534480162391	0.666246101391344	1.64360835199609	0.897236094953866	0.919953963748127	1.29858447957744	1.99086959979429	-0.878530272655767	-0.878530272655767	-0.878530272655767	-0.878530272655767	-0.878530272655767	-0.878530272655767	-0.878530272655767	1.7824054276324	-0.878530272655767	-0.878530272655767	-0.878530272655767	-0.878530272655767	-0.878530272655767	1.46719777130441	-0.878530272655767	-0.878530272655767	-0.878530272655767	-0.878530272655767	1.03898669503564	-0.878530272655767	2.08562836454436	1.73264294443377	1.5331975904274	1.68203938822717	-0.878530272655767	1.61095488239826	1.8822145582764	-0.878530272655767	-0.878530272655767	0.671259624059316	1.04874471933545	-0.878530272655767	-0.878530272655767	-0.878530272655767	-0.878530272655767	-0.878530272655767	-0.878530272655767	-0.878530272655767	-0.878530272655767	-0.878530272655767	-0.878530272655767	-0.878530272655767	-0.878530272655767	-0.878530272655767	-0.878530272655767	2.17315116657603	1.131216261251	-0.878530272655767	-0.878530272655767	-0.878530272655767	-0.878530272655767	-0.878530272655767	1.50147190221282	-0.878530272655767	1.09814011370865	-0.878530272655767	1.49057693587753	1.08126300184491	-0.878530272655767	2.02553487937854	1.99858846089971	-0.878530272655767	-0.878530272655767	1.01022866349823	-0.878530272655767	-0.878530272655767	-0.878530272655767	-0.878530272655767	-0.878530272655767	-0.878530272655767	-0.878530272655767	-0.878530272655767	-0.878530272655767	0.529083014699199	-0.878530272655767	-0.878530272655767	0.474324837156042	0.494955824514113	-0.878530272655767	1.55911479805126	0.964302483972578	-0.878530272655767	-0.878530272655767	-0.878530272655767	1.31531565600971	-0.878530272655767	0.841773703415365	-0.878530272655767	1.42033209707454	-0.878530272655767	-0.878530272655767	-0.878530272655767	0.763442333748422	-0.878530272655767	-0.878530272655767	0.451135577717527	-0.878530272655767	-0.878530272655767	0.447918572586513	-0.878530272655767	-0.878530272655767	0.956966816452718	-0.878530272655767	-0.878530272655767	-0.878530272655767	-0.878530272655767	-0.878530272655767	-0.878530272655767	-0.878530272655767	-0.878530272655767	-0.878530272655767	-0.878530272655767	-0.878530272655767	-0.878530272655767	-0.878530272655767	-0.878530272655767	1.15221605893433	-0.878530272655767	-0.878530272655767	0.712245527322604	-0.878530272655767	-0.878530272655767	0.54331173672151	-0.878530272655767	-0.878530272655767	-0.878530272655767	-0.878530272655767	-0.878530272655767	0.105871298505387	-0.0774288560381488	0.00519196359742412	0.00809711510258737	0.743735132109026	1.44441772604249	-0.878530272655767	-0.878530272655767	-0.878530272655767	0.43613071649967	-0.878530272655767	0.865035373298106	1.48008069887726	-0.878530272655767	1.12091647440571	0.803324677750282	0.10242734294234	0.936759532413738	1.53355251044748	-0.878530272655767	0.834181123837977	0.606227855561543	-0.878530272655767	-0.878530272655767	-0.878530272655767	-0.878530272655767	1.21216663601969	-0.878530272655767	1.01533284424782	1.86036532742774	-0.878530272655767	-0.878530272655767	0.758667505169387	-0.878530272655767	0.617554260838768	0.913985397380858	0.807971987574384	0.590869853921004	0.394351493490336	-0.878530272655767	-0.878530272655767	0.759347649271674	0.409187487974086	0.548656571834778	0.312223395066617	1.23276370885306	0.620953492051249	0.341229716673581	0.0901860405574536	-0.878530272655767	0.0766804129677514	0.190103554330027	-0.878530272655767	0.873805311465734	1.18460477153366	-0.878530272655767	1.31803440897573	-0.878530272655767	-0.878530272655767	0.970620662778499	-0.878530272655767	0.934508643384722	-0.878530272655767	0.34418711508268	1.06253003334773	-0.0116932066889891	0.021458822083336	0.524378788306758	-0.878530272655767	-0.878530272655767	-0.878530272655767	0.925970151588546	0.276377900977677	-0.878530272655767	-0.00931274247145349	1.09151567241881	-0.878530272655767	0.545747619960454	-0.878530272655767	0.653289350219184	-0.878530272655767	-0.878530272655767	-0.878530272655767	-0.878530272655767	-0.878530272655767	-0.878530272655767	-0.878530272655767	-0.878530272655767	0.656563839293426	-0.878530272655767	0.574415978017557	0.505072894246147	0.638064486437647	-0.878530272655767	-0.878530272655767	-0.878530272655767	-0.878530272655767	-0.878530272655767	-0.878530272655767	-0.878530272655767	1.00169046436057	-0.878530272655767	-0.878530272655767	-0.878530272655767	-0.878530272655767	-0.878530272655767	-0.878530272655767	-0.878530272655767	1.19518340441033	0.569468049787788	0.398063968628259	0.731072352775956	1.21421178029027	0.43241718772624	0.887915889505233	-0.128500253662536	0.888403533075275	0.496417141348336	0.452750568120558	0.591082175097521	-0.0892409957318008	0.379585193023908	-0.39317681003784	0.529227578957664	-0.878530272655767	-0.878530272655767	-0.878530272655767	-0.878530272655767	-0.878530272655767	-0.878530272655767	-0.878530272655767	-0.878530272655767	-0.878530272655767	-0.878530272655767	-0.878530272655767	-0.878530272655767	-0.878530272655767	-0.878530272655767	-0.878530272655767	-0.878530272655767	-0.878530272655767	-0.878530272655767	-0.878530272655767	-0.878530272655767	-0.878530272655767	-0.878530272655767	-0.878530272655767	1.35027131239434	-0.878530272655767	-0.878530272655767	0.280510400933484	-0.878530272655767	1.33759505213355	-0.878530272655767	1.02941330764808	-0.878530272655767	-0.878530272655767	-0.0374527096308082	-0.878530272655767	-0.878530272655767	-0.878530272655767	-0.220104937281947	-0.878530272655767	0.307798375348715	0.0742749622215649	-0.878530272655767	-0.878530272655767	1.05309825207377	-0.878530272655767	-0.878530272655767	0.0379859443704035	0.815981103037966	0.967996819164076	-0.878530272655767	-0.0533084303052653	-0.878530272655767	-0.878530272655767	0.169731443410216	-0.878530272655767	-0.878530272655767	-0.878530272655767	0.599524729863655	-0.878530272655767	-0.878530272655767	-0.878530272655767	-0.878530272655767	0.455223947833499	-0.878530272655767	-0.0145991736730641	-0.878530272655767	-0.878530272655767	-0.878530272655767	-0.878530272655767	-0.878530272655767	-0.878530272655767	-0.878530272655767	-0.878530272655767	-0.878530272655767	-0.206187404748471	0.349293515785171	-0.878530272655767	-0.878530272655767	-0.878530272655767	-0.878530272655767	-0.878530272655767	-0.878530272655767	-0.878530272655767	-0.878530272655767	-0.878530272655767	-0.878530272655767	-0.878530272655767	-0.878530272655767	-0.878530272655767	-0.878530272655767	0.514039318652511	-0.878530272655767	-0.878530272655767	-0.878530272655767	-0.878530272655767	-0.878530272655767	0.523900742491286	-0.878530272655767	-0.878530272655767	0.486889960847049	-0.878530272655767	-0.878530272655767	-0.878530272655767	-0.878530272655767	-0.878530272655767	-0.878530272655767	-0.878530272655767	-0.878530272655767	-0.878530272655767	-0.878530272655767	0.251402220639404	-0.878530272655767	-0.878530272655767	1.05457720087281	-0.878530272655767	-0.878530272655767	-0.878530272655767	-0.878530272655767	-0.878530272655767	0.720049449484039	0.501559162425283	-0.878530272655767	-0.878530272655767	-0.878530272655767	0.0858374930022305	-0.878530272655767	-0.878530272655767	-0.878530272655767	-0.878530272655767	-0.878530272655767	-0.878530272655767	-0.878530272655767	0.18527119943056	-0.878530272655767	-0.878530272655767	-0.878530272655767	-0.878530272655767	-0.878530272655767	-0.878530272655767	-0.878530272655767	-0.878530272655767	-0.878530272655767	-0.878530272655767	-0.878530272655767	-0.878530272655767	-0.878530272655767	0.0874527085241128	0.163490226207315	0.219331931553827	-0.199469795735077	0.112117461348952	0.736057285680766	-0.878530272655767	-0.878530272655767	-0.878530272655767	-0.878530272655767	0.970801948269256	-0.878530272655767	-0.878530272655767	-0.878530272655767	0.879781627516418	-0.878530272655767	-0.878530272655767	0.509913648053256	-0.878530272655767	0.25307077726266	0.923580641247722	0.547861898853077	-0.206867649754686	0.267716548816444	-0.878530272655767	0.296458553941906	-0.878530272655767	-0.878530272655767	-0.878530272655767	-0.878530272655767	0.434725099634927	-0.878530272655767	-0.878530272655767	-0.878530272655767	-0.878530272655767	-0.878530272655767	0.0302794655748245	-0.878530272655767	-0.878530272655767	0.182976548686351	0.743735132109026	-0.878530272655767	-0.878530272655767	-0.878530272655767	-0.878530272655767	-0.878530272655767	0.123759166468748	-0.878530272655767	-0.878530272655767	-0.878530272655767	-0.878530272655767	0.123206977690525	0.627655174083329	0.469580394354056	0.998583132986242	-0.878530272655767	-0.878530272655767	-0.878530272655767	0.0857526397849996	-0.878530272655767	-0.878530272655767	-0.878530272655767	0.240218369745794	-0.878530272655767	-0.878530272655767	-0.878530272655767	1.95947136687301	-0.878530272655767	0.641036011041315	0.171761795523261	0.326673441535121	0.199695374943029	0.133058429926359	0.899543173885924	-0.0238551193300687	-0.878530272655767	1.13151247242248	1.63801873026723	-0.878530272655767	-0.878530272655767	-0.878530272655767	0.129689651606729	0.194237499112935	1.36726483307788	0.345884092295167	-0.878530272655767	-0.878530272655767	-0.878530272655767	-0.878530272655767	-0.878530272655767	-0.878530272655767	-0.878530272655767	1.15069799474895	-0.878530272655767	-0.878530272655767	0.902851390522199	0.397598608394757	-0.878530272655767	0.581595824469842	-0.878530272655767	0.896249522284045	0.141203768304009	-0.878530272655767	-0.878530272655767	-0.878530272655767	-0.878530272655767	0.427175432070599	0.804967170953607	0.0529505999017717	-0.878530272655767	0.8783097612699	0.831617552202946	0.273557821945089	0.688366963331694	0.369160067195929	1.29249506556382	1.20375287626766	0.571010194082727	-0.878530272655767	-0.878530272655767	-0.878530272655767	-0.00808316871856847	-0.878530272655767	0.121462631753692	-0.878530272655767	-0.0158767254637587	0.0398958043034466	0.733166930023295	-0.878530272655767	-0.878530272655767	0.876067441373291	-0.878530272655767	0.402425388949406	0.25033237452504	1.41435015325463	0.72755197686528	1.29847584231929	-0.146033179675844	-0.878530272655767	0.476179932792817	0.763077399075863	1.0762685598078	-0.0739322420271098	1.38144234126099	0.7974378000424	-0.878530272655767	-0.878530272655767	-0.878530272655767	-0.878530272655767	-0.878530272655767	-0.878530272655767	-0.878530272655767	-0.093126039369195	0.730810972807726	1.14759476093779	0.161095490880108	0.106137279476693	0.0158464568210017	0.676431264194284	-0.0106066891453253	-0.878530272655767	-0.878530272655767	-0.202764822528462	0.983783593546607	0.0765141081882017	1.58042022390287	-0.878530272655767	-0.0467056270964299	0.603552788737622	-0.178113179929801	0.290983087072511	0.814803474696975	0.320617752168034	0.681946824042999	-0.878530272655767	1.25163844389438	-0.878530272655767	0.706040046395966	0.339967029751399	0.0149784088109313	0.0175151710663477	0.047308147091491	0.630242244717013	1.69074150100314	-0.878530272655767	0.381844046336191	-0.878530272655767	0.434064780915232	0.306521789484613	0.206629238911904	-0.878530272655767	-0.878530272655767	-0.878530272655767	1.55292820866961	0.521135247488989	0.166500242392519	-0.878530272655767	-0.878530272655767	0.358053206512149	-0.878530272655767	0.433158039120179	0.113376791025929	-0.878530272655767	0.000766615588666964	0.11378229676746	0.56237072763375	0.317648302068159	0.953059415206526	0.911969056059132	0.827764091018177	-0.11625164778647	0.745067453281883	1.03753665003138	0.904926471212614	-0.878530272655767	0.338101611949442	0.0411992979700846	0.765478996779612	-0.878530272655767	-0.878530272655767	0.810112065323868	0.993805231790504	1.17258527269446	-0.0850903127352623	0.569673455421233	-0.878530272655767	0.276315532354506	-0.217446351683921	0.162291389960617	1.01376613882965	0.841468479503647	0.570838661965047	0.460977442399553	0.773459921741997	-0.878530272655767	-0.133583488618735	-0.878530272655767	-0.129652730215382	0.251878409684838	0.222754662979652	0.536839818456191	0.581072855481586	-0.160178645988612	0.42125270844291	1.29289967406331	0.791931211036696	0.650572759035831	-0.186250184199842	0.433899815805368	0.247372000239315	0.851856262944965	0.485181668298733	-0.878530272655767	0.836299094220693	-0.878530272655767	-0.878530272655767	-0.878530272655767	0.37569079291539	-0.878530272655767	0.403677534700235	0.334944645391438	-0.878530272655767	-0.878530272655767	-0.878530272655767	0.614759360375251	-0.878530272655767	-0.878530272655767	-0.878530272655767	-0.878530272655767	1.83296497161248	1.64601430386827	-0.878530272655767	-0.878530272655767	-0.878530272655767	-0.878530272655767	-0.878530272655767	-0.878530272655767	-0.878530272655767	-0.878530272655767	-0.878530272655767	-0.878530272655767	0.220451619153154	-0.00132441960864762	0.00216644997776246	0.0699116679335065	0.642641563636818	-0.878530272655767	-0.878530272655767	0.408792192073819	0.0602667181119574	1.000973733994	0.250926463783926	-0.247683791697976	-0.878530272655767	-0.878530272655767	-0.878530272655767	-0.170891071440309	1.12259961579256	-0.878530272655767	-0.878530272655767	-0.878530272655767	-0.878530272655767	-0.878530272655767	-0.878530272655767	-0.878530272655767	-0.878530272655767	-0.878530272655767	-0.878530272655767	-0.878530272655767	0.476799554862786	0.796887624738694	-0.878530272655767	0.275879155831814	-0.878530272655767	-0.878530272655767	-0.878530272655767	0.109966477276364	-0.878530272655767	1.30389740363607	-0.878530272655767	-0.878530272655767	0.0406620942726238	0.46063240596021	-0.878530272655767	-0.878530272655767	-0.878530272655767	-0.878530272655767	-0.13717797068485	1.60287388644253	0.782026568602554	-0.878530272655767	-0.878530272655767	-0.878530272655767	1.48764891555435	-0.878530272655767	-0.878530272655767	0.580445850429683	-0.878530272655767	0.418755455621847	1.4097667296552	-0.878530272655767	-0.878530272655767	-0.878530272655767	0.455223947833499	-0.878530272655767	0.686036497750481	0.686036497750481	-0.878530272655767	-0.878530272655767	-0.878530272655767	-0.878530272655767	1.20460257092896	-0.878530272655767	0.74187412919362	0.511223397415935	-0.878530272655767	0.622733976897705	1.19991985851611	0.60971456211418	-0.878530272655767	0.238126116330927	-0.878530272655767	0.353440999542923	-0.878530272655767	-0.878530272655767	-0.878530272655767	-0.878530272655767	1.10988038858858	-0.878530272655767	0.31382519405977	-0.878530272655767	-0.878530272655767	-0.878530272655767	-0.878530272655767	-0.878530272655767	-0.878530272655767	0.165896756166344	-0.878530272655767	-0.878530272655767	-0.878530272655767	0.234427266833405	0.180485327660765	-0.878530272655767	0.61486946081845	-0.878530272655767	-0.878530272655767	-0.878530272655767	-0.878530272655767	-0.878530272655767	-0.878530272655767	-0.878530272655767	-0.878530272655767	-0.878530272655767	-0.878530272655767	-0.878530272655767	-0.878530272655767	0.228586368981708	0.624631012265205	-0.046020584779212	-0.878530272655767	-0.878530272655767	0.131839171043458	-0.878530272655767	-0.878530272655767	-0.878530272655767	-0.878530272655767	-0.878530272655767	-0.0956575295692407	-0.878530272655767	0.932092058848186	-0.878530272655767	-0.878530272655767	-0.878530272655767	-0.350550613673378	-0.310847555401916	-0.878530272655767	-0.878530272655767	-0.878530272655767	0.275318623904956	-0.151957292547363	-0.379359351192869	-0.878530272655767	-0.878530272655767	-0.135311357320166	0.971436784444105	0.0893301189768345	0.483657221461089	-0.878530272655767	0.500085642577726	-0.878530272655767	-0.878530272655767	0.915894694878467	0.595984782060644	-0.0160780831053693	-0.878530272655767	0.535475467639188	-0.878530272655767	-0.878530272655767	-0.143731714166226	-0.056478002555012	-0.191190576417025	0.448003009916056	-0.878530272655767	-0.0582950948551886	0.824040193300061	0.457049955670525	1.04245785686682	0.0989214804219066	0.0186798745373341	0.655743719523848	-0.0189534477874712	-0.106150198603516	0.89362501443466	-0.878530272655767	-0.132046137238756	-0.219913024167588	1.0427276890297	-0.260823586177858	-0.878530272655767	0.409187487974086	-0.16478449479642	0.823161791837504	0.204723784179869	0.956907464103447	0.758350328890627	0.000626888452150399	-0.0489393905939343	-0.878530272655767	-0.878530272655767	-0.878530272655767	0.639586690422161	-0.878530272655767	-0.878530272655767	0.840858413837406	-0.0525120544509569	-0.254942940731603	-0.0200182418481741	-0.878530272655767	-0.14622429643101	-0.878530272655767	-0.878530272655767	-0.11113013726998	-0.878530272655767	0.519329974733931	0.42416608109215	0.411247341832888	1.01242574715909	0.83852453726094	-0.878530272655767	-0.878530272655767	0.423436388457636	0.316505291108651	-0.878530272655767	1.449573206174	-0.878530272655767	0.871046896613173	-0.878530272655767	0.910181281704749	-0.878530272655767	-0.878530272655767	-0.878530272655767	-0.878530272655767	-0.878530272655767	0.238474240273197	-0.878530272655767	0.452325149622442	0.6101517060344	2.03958272503796	-0.878530272655767	-0.878530272655767	-0.878530272655767	0.983968003727716	-0.878530272655767	-0.878530272655767	-0.878530272655767	0.845906742909657	0.347018268835218	-0.878530272655767	1.08733992352292	-0.878530272655767	0.849908879212553	-0.878530272655767	0.0630819356447092	-0.00678132964466597	-0.305989637769228	1.66099097965294	-0.878530272655767	-0.878530272655767	-0.878530272655767	0.830264013078279	-0.878530272655767	0.727942251383336	0.304283976919298	-0.878530272655767	-0.878530272655767	0.737375050893343	0.451475215097673	0.541540091540075	-0.878530272655767	-0.878530272655767	-0.878530272655767	-0.0922415332420961	0.55044822729352	1.32730950655835	-0.878530272655767	0.359357198460556	1.43567941353131	-0.878530272655767	-0.878530272655767	-0.878530272655767	-0.878530272655767	1.51789229772122	-0.878530272655767	-0.878530272655767	-0.878530272655767	0.21013214862435	-0.878530272655767	-0.878530272655767	0.0105214961953191	0.405089420808921	-0.0886827294056742	0.245368480018537	-0.878530272655767	-0.265963709315547	-0.878530272655767	-0.878530272655767	0.274261445236847	-0.878530272655767	0.971527518143385	0.28492847009098	1.36716677418723	0.143118069953922	1.67906255228377	0.31422637567943	0.431102397406173	0.288319171275677	1.01510883660069	0.276170033886407	-0.878530272655767	-0.878530272655767	1.61114815790403	0.740547863816177	-0.878530272655767	0.29983574391545	1.34528550148999	0.323535248762916	1.68958352394699	0.43274634089948	1.32543897318958	-0.878530272655767	0.324897493005582	1.01944035091184	0.16730604890359	-0.878530272655767	0.302186160621456	0.323943569623446	0.70465462747009	0.115181733610818	-0.878530272655767	0.265389763037906	0.367391857391236	0.24033485350217	0.831467034584549	-0.878530272655767	0.234657672650111	-0.878530272655767	0.156341038873794	-0.878530272655767	-0.878530272655767	0.7926439653261	-0.878530272655767	0.171253420910309	0.107469471621467	0.304415359054844	-0.878530272655767	0.335361453892203	-0.878530272655767	1.47215620231386	-0.878530272655767	-0.0785491425121217	0.702017459751784	1.77224091668124	-0.878530272655767	1.32652338608181	1.23276370885306	-0.0385972430018401	0.569160064376492	0.786631645389893	2.11004735742993	1.6751082067682	-0.878530272655767	1.57198621181669	0.446063955693642	-0.878530272655767	0.383808926293965	-0.878530272655767	0.926255121130954	-0.878530272655767	0.0797681212854365	-0.878530272655767	-0.878530272655767	0.367833395488418	0.450287323788696	0.512535909532673	0.775870487264812	-0.878530272655767	0.699265524840696	-0.878530272655767	0.396359468232404	0.283662449128303	0.656095076895883	-0.878530272655767	-0.878530272655767	-0.878530272655767	-0.878530272655767	-0.878530272655767	0.648291580237362	-0.878530272655767	-0.878530272655767	0.391429223315522	0.747873595364556	-0.878530272655767	-0.878530272655767	0.810112065323868	0.0593055803072317	0.0230023227472633	0.476091466735849	-0.878530272655767	-0.878530272655767	0.193811930129488	0.753384786607243	-0.878530272655767	-0.878530272655767	-0.878530272655767	0.000347573664840156	-0.140057005355273	0.343129107332645	-0.878530272655767	-0.337882501636278	0.264250511836907	-0.311158996836523	0.586479777243955	-0.283908755679777	-0.365780374019885	1.28653818769989	-0.878530272655767	-0.0549573410729396	-0.0857101728546815	-0.320041663948465	0.428644995048054	0.985814531285011	0.909679235686776	1.15267202894328	-0.878530272655767	0.8146564059576	-0.878530272655767	0.984336956258236	0.569776182858734	0.0434319107411916	-0.878530272655767	-0.878530272655767	0.269560719646613	-0.878530272655767	0.298989474247573	0.148616029559261	0.1472598266468	-0.878530272655767	0.223599832340561	-0.878530272655767	-0.223311996729017	-0.0159438556003508	-0.878530272655767	-0.878530272655767	-0.878530272655767	-0.878530272655767	-0.878530272655767	-0.195066101262119	-0.878530272655767	0.465133312322682	0.704067715616659	-0.105206763219287	0.55769089856994	0.684397681406506	0.363238592834613	-0.132145519209681	-0.878530272655767	0.522945743473995	-0.306364118763422	0.0726646808933718	0.476209424331499	0.613110060453036	0.033662530284551	0.98530629604255	1.08949889282608	0.439534452215347	0.637348080579394	-0.28564745007944	-0.0347053259093859	0.878550412415003	-0.43244950183582	0.746461697486771	-0.878530272655767	-0.878530272655767	-0.878530272655767	-0.878530272655767	1.27167287925974	-0.878530272655767	-0.878530272655767	0.280887669775524	0.44304146964683	0.521801663318245	0.228928126710972	-0.878530272655767	0.978637919589955	1.02369893612755	-0.878530272655767	0.423436388457636	-0.878530272655767	-0.878530272655767	0.674622720324813	-0.878530272655767	-0.878530272655767	2.67495885448916	0.972617158600006	0.474854288356989	-0.878530272655767	0.879674484213219	-0.878530272655767	-0.878530272655767	0.509539940057258	-0.0396752113810921	-0.878530272655767	0.745067453281883	0.762895002381569	1.12194057819826	1.62694013501144	1.12128207695403	0.338707189491086	-0.878530272655767	-0.878530272655767	-0.878530272655767	0.676189846343968	-0.878530272655767	0.168416200051196	-0.878530272655767	0.211672309404713	-0.878530272655767	-0.878530272655767	-0.878530272655767	-0.878530272655767	1.49383151825811	-0.878530272655767	0.900423936317824	-0.878530272655767	-0.878530272655767	-0.878530272655767	0.130062782979876	0.545220149020718	0.216988540440213	0.326126388564231	0.11817516828417	-0.878530272655767	-0.878530272655767	-0.878530272655767	0.329141887463082	-0.878530272655767	-0.878530272655767	0.176052986491818	0.0652658687351168	-0.878530272655767	0.14803433262208	0.138346576181013	0.639091592620027	0.508047351153583	0.87625404256918	0.0108791957630939	1.31199828922564	0.112027638918824	1.22850343928581	1.31034441813029	0.795287341613788	-0.878530272655767	-0.878530272655767	-0.878530272655767	-0.878530272655767	0.418996662978657	1.58216637252724	0.845446361789784	0.561426948053454	-0.878530272655767	0.673499832942842	1.2994540765608	0.228358656405551	0.0387870673261108	0.405497935996648	0.421171986472154	0.61354946964823	0.714488126666242	0.527619969802658	0.76026688507101	0.536059828257385	0.31744642157931	0.264779145084318	-0.878530272655767	0.290534628779069	1.09835334271714	-0.878530272655767	-0.878530272655767	1.29438488673976	0.145521727159557	-0.878530272655767	0.716584390663902	0.0361603188861985	1.00024510749313	0.574622969153683	-0.878530272655767	0.638863209932903	0.131277488661121	-0.878530272655767	-0.878530272655767	-0.878530272655767	1.21634407542365	1.16163001816246	0.462446049244228	0.122655434265775	0.0570709696722979	-0.11055081894043	0.765635906359435	0.680305665448094	0.0516904714996066	-0.878530272655767	-0.878530272655767	0.0199939697644131	0.470982299540002	0.0712244391469515	0.492952154347137	1.03058730316749	0.394274402415713	0.419640366161885	2.37999785566573	0.837663902188524	0.0597858898151021	0.690027668363268	0.675634910956955	0.388521643808522	1.02938723879544	0.926699888258098	0.912192827162675	0.786348846216163	0.923012822776638	0.657345837017649	-0.258763065756921	1.12325919049891	1.61311082814616	-0.161598831863847	0.232415582510084	-0.878530272655767	0.227391999918888	1.29479039496104	0.739885672726107	0.982641232517425	0.843531218108775	-0.878530272655767	0.723635372023702	0.93422055040445	0.521674672252332	0.0469189804418638	0.751161669262332	0.26222221516044	-0.0109465318506851	0.69824261931427	1.09647499984098	0.0972944713175761	-0.448620503294698	-0.0533390281991315	1.7059275143202	0.640654305391135	0.944638037887363	0.763100201973093	1.07751424207564	0.608477566254506	-0.878530272655767	1.30330544178547	-0.337317660418377	-0.134374401167251	-0.878530272655767	0.322923332761952	-0.0708429051894898	0.0406237478347199	0.516175374813785	0.685302212269156	-0.254530779598015	0.83696601465953	0.237198926197386	0.0807740733423864	1.00623251158474	0.370933779584583	1.08319631651699	0.358545472651885	0.70591398393162	-0.878530272655767	-0.878530272655767	0.332104777481597	0.664345928746354	-0.878530272655767	-0.0410659523804782	-0.878530272655767	0.21827049444035	0.219835487720608	0.46823993203568	1.34536198854693	1.00652590267843	0.893406721322277	0.715113784036797	-0.554340163113113	0.164651903972358	0.638817542786658	-0.00451052683258971	1.31725674123079	0.837410967265607	0.0427378115795544	-0.115836220755014	0.631483115341025	0.0319676958121978	-0.878530272655767	0.771518883557748	-0.878530272655767	0.694910068224288	0.362484494984907	0.251580740850407	0.559819978796678	1.0585571668344	0.542917609275673	1.07603809132502	0.177646116243802	1.12420237331844	-0.171558002547137	-0.25110904047078	-0.878530272655767	-0.349742868610711	0.805102602335907	-0.878530272655767	0.0239606116731638	-0.878530272655767	0.96196892354816	-0.878530272655767	0.37375347908056	-0.878530272655767	0.0773462440809646	0.864562857044392	0.87020021833848	-0.163422793143823	1.31795105365151	0.00639411402113831	0.225407525804802	1.27300715445051	0.2118927139909	-0.878530272655767	1.05155502900238	-0.0730022045605694	-0.151439943592227	0.53088440768542	0.162540904917538	0.539969447912082	0.2985993326346	0.715390615882013	1.80870161147527	-0.255936698954676	-0.878530272655767	0.181988944049808	-0.878530272655767	-0.232190075712611	0.327084086257503	1.20703507421384	0.874071086131857	0.299054525115645	0.40540363787635	0.266796860634273	-0.105456204707498	0.98609189147258	1.02214767717163	1.27027064906139	0.948056442059116	1.02338843836428	0.454996085664237	0.296976755110798	1.13728045395423	0.849014199235555	-0.878530272655767	0.537767310209053	0.620139037928282	0.630881191350941	0.4618408965474	0.347479683312637	0.464785897546294	0.374051100609017	-0.16715464863142	0.988499857782732	-0.878530272655767	0.782870172899126	0.553045114882438	-0.29759291385084	1.01010148599813	0.544347489138033	-0.133385488754919	-0.192612668604708	-0.878530272655767	-0.342358392741641	0.0176242272228713	-0.310053219605447	1.42609180035921	-0.163922705547234	0.938078536272059	0.312312261247615	1.18278905151187	0.599008633414822	-0.0815207166340034	-0.044855392858956	-0.0173510693775884	0.193156552057488	0.51632823052835	1.3329456711886	-0.878530272655767	-0.878530272655767	-0.878530272655767	2.10485647714025	1.24287423337802	1.27342894201006	1.73883231560467	-0.878530272655767	1.67042436348707	1.10930370210576	0.841468479503647	1.47050031904822	-0.878530272655767	-0.878530272655767	-0.878530272655767	-0.878530272655767	-0.878530272655767	-0.878530272655767	-0.878530272655767	1.18872466616495	-0.878530272655767	-0.878530272655767	1.5435473338827	2.55844826775817	-0.878530272655767	1.99472143422439	2.47978819588136	-0.878530272655767	-0.878530272655767	-0.878530272655767	-0.878530272655767	-0.878530272655767	-0.878530272655767	-0.878530272655767	2.15121935227755	-0.878530272655767	1.88118381826229	2.07552354386934	-0.878530272655767	1.94066783952961	1.28564601752111	-0.878530272655767	0.9108511987461	-0.878530272655767	1.50078706826515	-0.878530272655767	-0.878530272655767	-0.878530272655767	1.51806675058439	-0.878530272655767	-0.878530272655767	-0.878530272655767	2.22068138313757	1.76218446932555	-0.878530272655767	-0.878530272655767	-0.878530272655767	-0.878530272655767	-0.878530272655767	-0.878530272655767	-0.878530272655767	1.28404246971289	-0.878530272655767	-0.878530272655767	-0.878530272655767	-0.878530272655767	1.37702789120468	-0.878530272655767	-0.878530272655767	-0.878530272655767	-0.878530272655767	-0.878530272655767	-0.878530272655767	-0.878530272655767	-0.878530272655767	2.13152849371188	-0.878530272655767	2.43404499505986	1.79361975629299	-0.878530272655767	-0.878530272655767	-0.878530272655767	-0.878530272655767	1.52648051276771	-0.878530272655767	2.26523128004753	-0.878530272655767	-0.878530272655767	-0.878530272655767	-0.878530272655767	-0.878530272655767	-0.878530272655767	-0.878530272655767	-0.878530272655767	-0.878530272655767	-0.878530272655767	-0.878530272655767	-0.878530272655767	1.82905415131961	1.4946470179862	2.00597806710701	-0.878530272655767	-0.878530272655767	2.02171922298801	-0.878530272655767	-0.878530272655767	-0.878530272655767	1.675384463926	-0.878530272655767	1.51250098347605	1.03938262586873	-0.878530272655767	1.05943680301597	1.09942033779408	1.24848741496517	1.73044230033868	0.710974560015609	1.44570378220178	-0.878530272655767	1.48922434943666	1.95223885681756	-0.878530272655767	1.9912541027434	2.07259558982456	1.29155172676764	-0.878530272655767	-0.878530272655767	2.52763894161586	0.926084126512406	0.928138618951	1.8517628648941	-0.878530272655767	1.12988464749816	0.854709374241217	-0.878530272655767	2.443936631327	-0.878530272655767	-0.878530272655767	-0.878530272655767	-0.878530272655767	-0.878530272655767	-0.878530272655767	-0.878530272655767	1.60096030039575	-0.878530272655767	1.66303356665131	-0.878530272655767	0.838423233387454	-0.878530272655767	1.59943230643588	0.9108511987461	-0.878530272655767	-0.878530272655767	-0.878530272655767	-0.878530272655767	-0.878530272655767	-0.878530272655767	-0.878530272655767	-0.878530272655767	-0.878530272655767	2.32703544168462	1.32450523289664	-0.878530272655767	-0.878530272655767	0.442037360708932	-0.878530272655767	-0.878530272655767	-0.878530272655767	0.989149439580343	0.752306033904704	0.747204447483342	-0.878530272655767	2.06863572112805	-0.878530272655767	-0.878530272655767	-0.878530272655767	1.02331083315648	1.02642105418751	1.53710940784461	-0.878530272655767	-0.878530272655767	1.9179310208037	-0.878530272655767	-0.878530272655767	-0.878530272655767	1.78706196190088	0.896249522284045	0.896578235137982	2.53985386299536	1.13611761805733	1.55111663019678	1.80370048166664	1.40729914068332	1.53782247188972	1.5478648919624	1.51180768049691	1.19398352949256	-0.878530272655767	-0.878530272655767	-0.878530272655767	-0.878530272655767	-0.878530272655767	-0.878530272655767	1.21388421918931	-0.878530272655767	0.93988721005477	1.45443388906428	0.62073126853753	-0.878530272655767	1.15946562125275	0.354590524605302	1.01022866349823	-0.878530272655767	-0.878530272655767	0.932264416685165	-0.878530272655767	-0.878530272655767	-0.878530272655767	0.87614740756224	0.941979505531076	-0.878530272655767	-0.878530272655767	0.744800786347837	0.558674611276341	0.997362439067117	0.832973613018811	-0.878530272655767	-0.878530272655767	1.22875344329966	-0.878530272655767	1.02486440027487	0.760164688610868	1.23025503982056	1.73824109247679	1.00528406212565	0.833275303120903	1.57495401030571	-0.878530272655767	-0.878530272655767	1.18824824308305	-0.878530272655767	1.12325919049891	-0.878530272655767	1.31393185644043	1.449573206174	1.795501763413	-0.878530272655767	-0.878530272655767	-0.878530272655767	-0.878530272655767	-0.878530272655767	1.01751226857057	-0.878530272655767	-0.878530272655767	-0.878530272655767	-0.878530272655767	1.47381517220832	0.946181443835895	-0.878530272655767	-0.878530272655767	-0.878530272655767	-0.878530272655767	1.07502482088727	1.34146977143641	1.83886136377368	0.986554379777562	-0.878530272655767	-0.878530272655767	-0.878530272655767	-0.878530272655767	-0.878530272655767	-0.878530272655767	-0.878530272655767	-0.878530272655767	0.762348094620914	-0.878530272655767	-0.878530272655767	1.44185121222668	-0.878530272655767	0.745601091653489	0.935027486750773	0.82398060703825	2.056439246683	1.51354194237033	1.3605246508073	2.06863572112805	0.93054260080684	1.35644745886562	-0.878530272655767	-0.878530272655767	1.09814011370865	2.11297915833085	1.91451267812274	0.777404521402835	1.54930866750033	-0.878530272655767	-0.878530272655767	-0.878530272655767	-0.878530272655767	-0.878530272655767	-0.878530272655767	-0.878530272655767	-0.878530272655767	-0.878530272655767	-0.878530272655767	-0.878530272655767	-0.878530272655767	-0.878530272655767	-0.878530272655767	1.01982653861687	1.83590862348979	-0.878530272655767	-0.878530272655767	1.7603674705451	1.02059948656373	1.52016282849484	0.926426154442128	1.89990779829748	3.0521653074308	1.04057161420185	-0.878530272655767	0.699640139864529	-0.878530272655767	-0.878530272655767	-0.878530272655767	0.726382465890092	0.734479243807647	0.997550113198775	1.01137419562631	0.832069291893569	1.51076872859515	0.917583399805122	-0.878530272655767	-0.878530272655767	-0.878530272655767	2.1491876340398	1.34576365687854	0.558069070348396	-0.878530272655767	-0.878530272655767	-0.878530272655767	0.549054281337177	1.20387420795751	-0.878530272655767	1.98092514083767	-0.878530272655767	-0.878530272655767	1.27132210369638	1.03543225257598	-0.878530272655767	-0.878530272655767	-0.878530272655767	-0.878530272655767	-0.878530272655767	-0.878530272655767	-0.878530272655767	-0.878530272655767	-0.878530272655767	-0.878530272655767	-0.878530272655767	1.10757611491749	1.99067740488298	1.93357319614531	1.28350862622257	-0.878530272655767	-0.878530272655767	-0.878530272655767	-0.878530272655767	0.932609250041781	1.25105131119672	1.75313426229813	1.24033514430245	1.131216261251	1.74953836023302	-0.878530272655767	-0.878530272655767	-0.878530272655767	1.37792090429847	1.11952869001438	-0.878530272655767	-0.878530272655767	1.19903473410702	0.42133344146845	-0.878530272655767	1.3944571715839	1.12369920574238	-0.878530272655767	1.62798951651424	0.562929532280318	2.21041893217079	0.364456994114555	0.864090643223131	2.4435494674118	1.63167180017604	0.942678218970184	1.22775387572445	1.01022866349823	1.00604272920122	1.37544257285911	1.21077880478978	-0.878530272655767	2.44529284653064	-0.878530272655767	0.623626021514301	0.525431773893309	0.826069042478813	1.99674972189722	-0.878530272655767	-0.878530272655767	-0.878530272655767	-0.878530272655767	0.742139684125305	1.3326629834829	1.39648303221705	0.542523726905687	-0.878530272655767	1.49294889848583	2.03422810145288	2.21741789400374	1.14578369630564	0.725863314159831	2.13574723480781	1.77869660442797	-0.878530272655767	-0.878530272655767	0.909344724682223	1.26138572122127	1.6828746123393	1.16107686216926	2.07229730463731	1.31144664334458	1.10370254230493	0.575866313742214	0.745734564732028	0.295036050817916	0.820859183681995	0.666960046780162	1.93194330034395	0.83933547471433	-0.878530272655767	2.06055682984794	-0.878530272655767	1.31255029116462	-0.878530272655767	1.77316046587337	1.53071705222018	1.36667664591295	1.47603195136648	-0.878530272655767	0.918767749765563	1.97608520971895	0.690952029546328	1.97138216595163	1.0121388197447	1.20971908307847	0.701892132321438	-0.878530272655767	1.37643305809601	0.454199246737196	-0.878530272655767	0.953591067249821	1.90834751796826	0.614759360375251	2.18185013959761	1.04335291834059	-0.878530272655767	0.892643197894891	-0.878530272655767	0.581072855481586	0.984890715746684	0.508047351153583	1.10262985095072	0.404618412256925	1.80458765233979	0.750825445624581	2.03530005477821	1.40729914068332	1.64923201773898	1.14352550911261	-0.878530272655767	0.826367881418596	-0.878530272655767	-0.878530272655767	1.88496859989257	1.23603626382956	2.16036454860086	1.47392588020102	0.422626675342648	1.11909093669498	0.897894534305937	0.294519702007165	1.03169769117863	-0.0173510693775884	0.867982290182792	2.12333243851617	1.3665296614117	0.673099252040225	1.07842898056585	1.91864469587684	1.36081661477151	0.568032045956816	-0.878530272655767	0.608622974216406	1.60038700368499	0.653989683705003	1.38479794752488	1.23175933811266	1.56240721162919	2.07527223731518	-0.878530272655767	0.856108963321565	0.985999427014998	1.53960759858129	1.36991662011951	1.18492095735561	-0.878530272655767	-0.878530272655767	-0.878530272655767	1.17151114688919	0.614099144214666	-0.878530272655767	0.576488886198483	0.975895371812294	-0.878530272655767	0.544495592031534	-0.878530272655767	0.569878926715871	-0.878530272655767	0.503776041504358	0.413473776130552	-0.878530272655767	-0.878530272655767	-0.878530272655767	2.21922964158112	1.17642622523306	-0.878530272655767	-0.878530272655767	1.26138572122127	1.11060182739227	2.81082027369305	-0.878530272655767	-0.878530272655767	1.24084234755631	-0.878530272655767	2.66710042076688	-0.878530272655767	1.05740834457548	-0.878530272655767	1.38180125277886	0.962506807104154	-0.878530272655767	-0.878530272655767	0.905841329786623	2.10615166282639	-0.878530272655767	-0.878530272655767	-0.878530272655767	-0.878530272655767	1.18113470514499	1.41472283351017	1.14918274791712	-0.878530272655767	-0.878530272655767	1.02915265808721	-0.878530272655767	-0.878530272655767	-0.878530272655767	-0.878530272655767	-0.878530272655767	1.46390744728359	1.41970707435641	-0.878530272655767	1.12944126153316	1.2438920245676	1.01789750475479	2.03489793571215	2.52061147011698	-0.878530272655767	-0.878530272655767	0.543114642348396	-0.878530272655767	-0.878530272655767	-0.878530272655767	1.07336951622851	2.53077752174093	1.32562584321802	-0.878530272655767	2.03188725879281	1.34375718280936	-0.878530272655767	-0.878530272655767	1.24033514430245	-0.878530272655767	1.6488291902819	0.951466676992948	1.34950238815556	-0.878530272655767	-0.878530272655767	-0.878530272655767	1.39324390630046	-0.878530272655767	1.81741688830313	1.12502068807537	1.260346557616	0.937800660721116	-0.878530272655767	-0.878530272655767	-0.878530272655767	-0.878530272655767	0.801685926931398	-0.878530272655767	1.65570123682334	1.11756066434457	-0.878530272655767	-0.878530272655767	0.957857654938456	-0.878530272655767	0.660797465897627	0.502481897599641	1.1750189170425	0.990264278815983	1.04974725446512	-0.878530272655767	2.46354747330954	-0.878530272655767	-0.878530272655767	-0.878530272655767	-0.878530272655767	0.653289350219184	-0.878530272655767	1.06637262320939	-0.878530272655767	-0.878530272655767	-0.878530272655767	-0.878530272655767	-0.878530272655767	1.18207963932123	-0.878530272655767	-0.878530272655767	-0.878530272655767	-0.878530272655767	-0.878530272655767	-0.878530272655767	1.45021975803305	-0.878530272655767	-0.878530272655767	1.35935777820006	0.448763481566237	-0.878530272655767	-0.878530272655767	1.57867741397566	1.11450878821311	1.21881121975945	-0.878530272655767	0.838119406098375	1.01751226857057	1.08839235181531	1.50456014810856	0.709199129479207	0.657267596308334	-0.878530272655767	-0.878530272655767	-0.878530272655767	-0.878530272655767	1.46128393476068	0.811282062571502	-0.878530272655767	1.57248017330884	2.70608700427286	0.337868872346969	1.2784537986196	0.496417141348336	0.698392217579005	1.65922437272211	0.564761763262092	0.485002124618033	1.43356117391169	1.35036747606811	1.02622630327711	0.889705478747643	1.68706201381503	-0.878530272655767	2.18056956899342	-0.878530272655767	0.701140647430122	1.53071705222018	1.41441225564477	-0.878530272655767	-0.878530272655767	0.962506807104154	0.823682749112317	1.41752298854508	1.57309800247932	0.652589746734759	1.82872897104294	1.39902197898936	-0.878530272655767	0.831768100953297	1.08440046878871	0.349578570249494	-0.878530272655767	2.25541122509679	1.29967161450977	1.87297736999679	1.10284427479371	-0.878530272655767	1.73000278979884	0.92471756070228	0.411882603434244	-0.878530272655767	0.461236349115903	-0.878530272655767	-0.878530272655767	2.31341587530083	-0.878530272655767	1.40791538700405	-0.878530272655767	-0.878530272655767	-0.878530272655767	-0.878530272655767	1.43737767419177	-0.878530272655767	0.663871720213973	1.26477187005327	0.468007110080859	-0.878530272655767	-0.878530272655767	-0.878530272655767	0.725863314159831	0.716840467774809	1.7908037220792	2.64225627256454	0.653989683705003	1.71172693538566	0.715816727541458	1.11821614058806	1.27659906541458	-0.878530272655767	-0.878530272655767	1.22975420787198	-0.878530272655767	1.21634407542365	-0.878530272655767	-0.878530272655767	-0.878530272655767	2.0020818665363	0.763716158457037	1.05821910500482	1.58354069618966	-0.878530272655767	0.106403412749901	-0.878530272655767	-0.878530272655767	1.50490394422167	-0.878530272655767	-0.878530272655767	-0.878530272655767	-0.878530272655767	-0.878530272655767	-0.878530272655767	1.70314798191552	1.42158347711232	-0.878530272655767	0.384414857254689	-0.878530272655767	-0.878530272655767	-0.878530272655767	-0.878530272655767	-0.878530272655767	-0.878530272655767	1.21831720602252	-0.878530272655767	-0.878530272655767	1.15373694964073	-0.878530272655767	0.83690536032521	1.08419092064094	0.756631000052418	-0.878530272655767	-0.878530272655767	1.72169096974312	1.71215795613583	2.6127865868439	-0.878530272655767	1.60236320565908	0.877107675270994	0.582119216587473	1.55510689407184	1.4354673605548	1.88066886144588	2.15257612438798	-0.878530272655767	1.88634857674068	2.03489793571215	2.21032306387239	1.74804410869366	1.84314258304896	2.65317455172783	0.790223491614795	0.988778183190139	1.54498423173657	0.919614854968406	0.469055513040863	0.468007110080859	1.39628023467693	-0.878530272655767	1.15419376940019	1.31448510779453	-0.878530272655767	-0.878530272655767	-0.878530272655767	-0.878530272655767	-0.878530272655767	0.9539457076899	1.4521622508524	1.22227753832116	1.31282642578311	-0.878530272655767	2.37491488913824	1.97750623436647	1.04136527135607	-0.878530272655767	1.22975420787198	1.32843378565352	2.18710588467635	1.88738485691756	1.54318846583693	1.54678356948674	1.54318846583693	1.72343471547171	0.89987333831156	1.67745901471752	-0.878530272655767	-0.878530272655767	1.03938262586873	-0.878530272655767	1.65286538462534	0.751498053795511	1.05821910500482	-0.878530272655767	-0.878530272655767	-0.878530272655767	-0.878530272655767	-0.878530272655767	0.848212999545206	1.21905833650057	0.674622720324813	0.585900182099407	2.17557929765282	0.801108435100152	2.13541352807744	0.458136771635553	2.37187713017417	0.53625473545568	1.04714330519801	0.500269640674759	-0.878530272655767	0.535864981242278	1.44163767209886	0.975165672218794	1.52577635507915	0.523518568197762	-0.00478643502395708	0.672218806658254	1.40668332740339	-0.878530272655767	-0.878530272655767	1.23679328882475	1.19975885646377	-0.878530272655767	-0.878530272655767	-0.878530272655767	1.23982824767486	0.984336956258236	1.17221150446693	0.972980715481657	2.18570166525507	-0.878530272655767	-0.878530272655767	1.48115157202094	-0.878530272655767	0.908509098536524	0.799090861620181	-0.878530272655767	-0.878530272655767	1.8559684359631	1.26069280323087	2.83477709342699	1.74774554263903	1.68120491330835	1.3018500523714	1.85326273869988	1.68371058687077	0.647250237142524	2.09178357335719	1.05498103069443	2.06701466165304	1.21996505862555	1.42660687526844	1.05700327528217	1.08691933946379	-0.878530272655767	-0.878530272655767	-0.878530272655767	-0.878530272655767	0.894608124213283	0.710974560015609	-0.878530272655767	-0.878530272655767	0.978088628423286	1.00376894373781	0.896907092658343	-0.878530272655767	-0.878530272655767	1.96619547109881	1.70229440237285	0.762895002381569	1.18777209469257	-0.878530272655767	1.35731952759438	1.64782288907783	-0.878530272655767	0.645633584626058	0.590763719331324	1.02408723152766	1.59486357641168	1.07917818387571	0.676069169610986	0.913200622115701	2.16349693883309	0.68775291089539	-0.878530272655767	2.53058108369799	1.44666955298331	-0.878530272655767	-0.878530272655767	-0.878530272655767	-0.878530272655767	0.578360215736982	-0.878530272655767	1.18515817627181	0.197547958926113	-0.878530272655767	1.01828293091908	-0.878530272655767	-0.878530272655767	-0.878530272655767	1.88790341485421	1.9344798768268	1.67207478827627	2.31484938267311	-0.878530272655767	-0.878530272655767	-0.878530272655767	0.431102397406173	2.0002365749261	-0.878530272655767	1.31781214613412	-0.878530272655767	0.505072894246147	1.13902783187696	1.03444775139143	1.85953757613418	1.43737767419177	-0.878530272655767	1.47470122180789	1.27062098870354	2.13855477779188	1.18515817627181	0.936990770870417	1.50669381178849	0.190631641621987	0.350434601274658	0.169427612827844	1.2689057098567	0.110324286923391	1.6648757515397	1.67166190693396	1.01379808099714	0.790223491614795	1.23058909454256	1.71010042465635	-0.878530272655767	0.566190461351735	0.33508354690329	1.44185121222668	0.807486491098842	0.257506221957406	0.822343899973335	-0.878530272655767	1.08937586827279	0.845446361789784	0.258952810713481	0.642986113651706	-0.878530272655767	1.72532744020172	1.68023230450201	0.172270695963123	0.637608502639826	-0.0774576220703902	1.69662372921371	-0.878530272655767	1.10396020123709	-0.0184867316787011	-0.878530272655767	-0.00540656225951045	1.04886495639862	0.974618851113109	0.63783645551503	0.842919429425809	1.04670348512094	0.731464606721323	-0.878530272655767	0.755980559216701	0.863964770572907	1.4834985991631	1.32641114189089	1.27755242108945	0.507581651620296	0.77078083504408	0.324897493005582	0.847699870285011	0.466960515743807	0.956670100769287	1.22735438328961	0.738078876849192	0.000207985965618053	1.31936919835366	0.408871229885694	1.2470380045408	0.756021194181017	0.748632734931325	0.608513915223972	0.895018135664392	0.695075484244765	1.29085932763364	1.23301499005428	0.493376631005942	1.30482411686555	1.05943680301597	1.22875344329966	-0.878530272655767	1.16662529460108	-0.878530272655767	-0.878530272655767	0.542720637471906	0.682616580543276	-0.878530272655767	1.3587749310222	1.03150162621603	0.924376305129085	-0.878530272655767	1.12944126153316	1.35528606617624	1.57569747422524	2.40318711863934	0.780342350407996	-0.878530272655767	0.939539053526214	-0.878530272655767	-0.878530272655767	0.987665482022903	-0.878530272655767	-0.878530272655767	-0.878530272655767	1.5568050544249	-0.878530272655767	1.96872900021067	-0.878530272655767	1.58204153665674	-0.878530272655767	1.35267862082996	1.99298623532444	-0.878530272655767	0.399462290005507	-0.878530272655767	1.10113048307005	0.785971954812552	1.28244194566984	0.363433361461989	1.43123697157856	0.843301737378689	0.773645059666165	-0.878530272655767	-0.878530272655767	-0.878530272655767	0.740547863816177	0.398529701983413	-0.878530272655767	0.786537366553003	0.801108435100152	0.665770556668306	1.24440138338441	1.29101314539736	1.36462112615527	0.998865104429131	-0.878530272655767	1.12369920574238	-0.878530272655767	2.46816180350008	-0.878530272655767	-0.878530272655767	-0.878530272655767	1.57013624113912	1.14217359508159	2.25955427378265	1.45086678235311	-0.878530272655767	-0.878530272655767	0.618291735509106	1.54139625901894	-0.878530272655767	1.53284280995954	1.55874971051056	-0.878530272655767	0.861263692971468	0.70465462747009	1.71806855349073	0.732380725645423	1.63246278008792	1.28778880238533	-0.878530272655767	1.29858447957744	-0.878530272655767	-0.878530272655767	1.69042554632984	0.898223971580552	-0.878530272655767	0.997737832732133	0.718892502406851	-0.878530272655767	1.26817165448686	2.23163643115331	-0.878530272655767	0.927110674913086	0.63783645551503	0.90451099516821	-0.878530272655767	-0.878530272655767	-0.878530272655767	-0.878530272655767	-0.878530272655767	0.452495280889431	1.65300022828838	1.63589822749729	-0.878530272655767	2.20697339996805	1.08042842118122	0.889054221515494	1.52894940705978	-0.878530272655767	-0.878530272655767	-0.878530272655767	1.03307151806111	1.80560257582342	-0.878530272655767	-0.878530272655767	-0.878530272655767	0.854398716068104	-0.878530272655767	0.967906501497279	-0.878530272655767	2.02918548947655	0.809819862261392	1.91179729651062	-0.878530272655767	1.16199899644301	0.733429195298391	0.912864540365178	0.83933547471433	-0.878530272655767	-0.878530272655767	-0.878530272655767	-0.878530272655767	-0.878530272655767	-0.878530272655767	1.27686377883356	-0.878530272655767	-0.878530272655767	2.08732254733729	0.95572138375256	-0.878530272655767	-0.878530272655767	1.67842872540515	-0.878530272655767	-0.878530272655767	0.698392217579005	-0.878530272655767	1.7453604160254	-0.878530272655767	1.34089886573296	1.12281941431122	-0.878530272655767	-0.878530272655767	0.700139944799353	-0.878530272655767	1.07419673864752	1.29155172676764	-0.878530272655767	1.73838886340792	-0.878530272655767	-0.878530272655767	-0.878530272655767	0.913200622115701	1.64641590584809	0.496600049631841	1.1303282759518	1.59031756400464	1.64200785974008	-0.878530272655767	0.709452482782435	1.41348118080707	0.916232133048963	2.27361537972435	1.21683692002965	-0.878530272655767	-0.878530272655767	-0.878530272655767	-0.878530272655767	2.48541543765177	1.10413201971618	1.27079621296826	-0.878530272655767	-0.878530272655767	1.25697809495891	0.952882280091031	-0.878530272655767	0.591188361693739	-0.878530272655767	-0.878530272655767	-0.878530272655767	1.27158517173057	2.11297915833085	-0.878530272655767	-0.878530272655767	-0.878530272655767	-0.878530272655767	-0.878530272655767	0.575244341713078	-0.878530272655767	-0.878530272655767	0.62184313464044	-0.878530272655767	0.67945625070811	-0.878530272655767	-0.878530272655767	2.04500041117044	1.28057847590086	-0.878530272655767	1.41596624475444	-0.878530272655767	1.14104871202102	0.820266147825318	0.520849857808613	-0.878530272655767	-0.878530272655767	1.00604272920122	-0.878530272655767	0.813627762017055	-0.878530272655767	-0.878530272655767	0.591613281574536	0.872318733794066	-0.878530272655767	1.71000483557872	1.40914918094455	1.4354673605548	-0.878530272655767	0.570907269322803	0.730549690896949	1.71086548917662	0.530047404913843	0.508047351153583	1.00055908683942	0.422464865960898	-0.878530272655767	0.457965038820005	1.3147618676571	0.571525065046905	0.568442005325394	0.198835308090214	-0.878530272655767	-0.878530272655767	1.67497010898754	1.00832317688829	-0.878530272655767	1.44089068778881	1.33975818777697	-0.878530272655767	-0.878530272655767	-0.878530272655767	-0.878530272655767	2.20018862953567	1.29182114540311	1.81117216478273	0.975530435558867	0.808652232573228	0.869777242445721	1.49941896905908	1.581417613555	-0.878530272655767	1.27501252001747	0.837815705236856	1.56021094281634	0.712500001798229	1.05296393916663	-0.878530272655767	1.95649768903771	1.6923932291296	0.758259733291151	2.89608477637072	0.67679355202634	1.60941014280241	0.598020587557246	0.953591067249821	0.617406864852138	-0.878530272655767	1.23755099861426	0.731072352775956	0.965561965041477	0.674622720324813	2.14716002980471	1.20338898763052	-0.878530272655767	1.46193908657361	1.71460416430445	2.16900226564615	-0.878530272655767	1.52765533322313	-0.878530272655767	0.229156091211066	-0.878530272655767	0.43654476608014	-0.878530272655767	0.950053695226964	-0.878530272655767	0.293230981545854	0.490773743782089	1.05943680301597	0.532174282174805	0.148228153665484	1.06834198866633	0.14110825347597	-0.878530272655767	0.340808504095657	0.601679531558431	-0.878530272655767	-0.878530272655767	1.92275855490524	-0.878530272655767	1.34633779332471	-0.878530272655767	-0.878530272655767	-0.878530272655767	0.814215379229406	-0.878530272655767	-0.878530272655767	1.36844240494023	-0.878530272655767	0.62184313464044	-0.878530272655767	-0.878530272655767	-0.878530272655767	1.15054634343575	1.94039400912204	-0.878530272655767	-0.878530272655767	-0.878530272655767	0.763990089274769	1.72183615805913	0.735267818719641	2.00247079147716	0.676310544536275	1.00037068400196	-0.878530272655767	-0.878530272655767	1.37326746956743	-0.878530272655767	0.532755588999602	-0.878530272655767	0.312890242824744	0.989273231313322	1.14495496761215	2.49723762170674	1.89903288298267	0.00427497879090955	0.213991335106627	1.76229814793955	0.686281435386371	0.585058058482114	-0.878530272655767	0.740018060800141	-0.878530272655767	0.486799931985301	0.58991526596136	1.6546874344682	-0.878530272655767	-0.878530272655767	0.740812915867953	0.579610788549591	0.391429223315522	0.941455891477697	1.63074984791469	1.46073834401268	0.860636951631192	0.515169260447739	1.11342162212556	0.256303759213948	0.315968224660965	1.39082242122505	1.59239834609637	-0.878530272655767	-0.878530272655767	-0.878530272655767	-0.878530272655767	0.290918998785008	1.18420970960544	1.26060622849812	0.525623415903344	0.370785759373485	1.26000045411735	0.897236094953866	-0.878530272655767	1.212411788022	1.05296393916663	1.11756066434457	1.14827494835037	0.733166930023295	1.08544903420738	0.802553035596403	1.89746002906611	1.89258302164896	0.798515451729093	-0.878530272655767	0.55464847877047	1.05943680301597	0.766735248737648	-0.878530272655767	0.715561029041605	-0.878530272655767	1.18848642027021	1.08272561997442	-0.878530272655767	-0.878530272655767	2.17453795128737	0.948643326474245	1.19879350055947	0.716584390663902	2.39138407793611	1.7295634849408	0.566599245968666	0.66056156460385	-0.878530272655767	0.851918169367713	1.25105131119672	0.994365812186258	1.23150843374462	-0.878530272655767	-0.878530272655767	-0.878530272655767	-0.878530272655767	1.61506106581243	1.10800766452154	1.67704373391101	-0.878530272655767	-0.878530272655767	-0.878530272655767	-0.878530272655767	1.35152227580465	0.596948318859804	-0.878530272655767	-0.878530272655767	1.10241548426857	-0.878530272655767	1.13790728593887	0.903183017501052	0.722756525827376	-0.878530272655767	-0.878530272655767	0.534502734696871	-0.878530272655767	-0.878530272655767	2.19793715079507	1.30732060764783	2.34493434976229	1.55111663019678	1.69973833532585	1.13970090109732	0.836299094220693	-0.878530272655767	-0.878530272655767	0.786537366553003	1.86054536782156	1.02993486664423	0.485181668298733	0.254624915509648	0.920293225103023	-0.878530272655767	1.87127646423908	-0.878530272655767	1.36520792054425	1.34547673184785	-0.878530272655767	0.247253933125006	0.513663126115469	-0.878530272655767	0.964842008298885	0.916907463379882	1.88842225172499	1.33804999782026	-0.878530272655767	1.37021176380721	1.80235546263804	0.58232869203773	0.405875280897074	0.354302923709895	1.21831720602252	-0.878530272655767	-0.878530272655767	1.01175641397663	1.43642200050032	-0.878530272655767	-0.878530272655767	1.13745949950403	2.47838613529805	-0.878530272655767	2.06179545339903	-0.878530272655767	-0.878530272655767	0.582538235315738	1.44795888949359	1.04215972874829	1.28653818769989	1.42095756447128	2.06055682984794	0.31422637567943	1.2657293988308	1.67372815190951	0.273268364460083	0.981267726408584	1.26590361168479	-0.878530272655767	0.781183961768763	0.766460253004997	1.25620266596224	1.21634407542365	2.07657134052986	1.48652530451237	0.669106419179351	0.644711534978018	0.451305372399108	-0.878530272655767	1.60825329337576	-0.878530272655767	1.25105131119672	1.64521162331686	1.19686615729978	1.90069589989367	0.601895402989485	1.58943623792107	1.23100685071079	1.90559652233833	1.34204105554974	1.09367534083674	2.60537684303747	1.94113744253127	0.322855383924168	1.62772705894859	0.923694256202794	0.558472700519631	1.96769602809283	0.689227565585532	1.60479147950954	1.67166190693396	1.47780935537334	1.18801013456874	1.2559443481874	2.52428662105932	-0.878530272655767	0.579193661898765	-0.878530272655767	1.3051281764256	-0.878530272655767	-0.878530272655767	0.582957525500507	0.611684005093235	-0.878530272655767	-0.878530272655767	0.667913148871349	1.67455593877185	0.613879219276104	-0.878530272655767	0.966102376425281	1.01712722220479	-0.878530272655767	0.856887665638227	1.41752298854508	0.521801663318245	0.338567382509463	1.24618657679989	0.292073753407119	0.525815116474682	1.14623608549443	-0.878530272655767	-0.878530272655767	-0.878530272655767	-0.878530272655767	-0.878530272655767	-0.878530272655767	1.49873570236605	-0.878530272655767	1.15465084462474	1.57272725464497	0.733429195298391	1.09643631733199	0.79535891974265	0.623626021514301	-0.878530272655767	1.18231604222721	1.17361401251373	1.30704624572566	1.17408204739364	0.888078401887386	1.05296393916663	1.41627737285914	0.462792122918656	-0.878530272655767	0.599955122028203	0.966102376425281	1.67124920912058	1.91614912913877	0.672939085948243	1.61263129110438	0.868509764918089	0.49041142421017	-0.878530272655767	0.654223290642379	1.67290110214226	1.07171764466352	1.04694335660349	-0.878530272655767	0.657032928784092	-0.878530272655767	0.654456978879357	2.71392603223593	0.590127275478138	1.03326797531916	-0.878530272655767	0.864405418849973	0.734216583444064	1.6994547593912	-0.878530272655767	1.27105911745723	-0.878530272655767	-0.878530272655767	1.18848642027021	0.641265139316334	-0.878530272655767	-0.878530272655767	0.631596036877166	1.05538506663798	-0.878530272655767	-0.878530272655767	-0.878530272655767	2.68477001219954	2.33798171432745	-0.878530272655767	-0.878530272655767	-0.878530272655767	2.16075556276875	-0.878530272655767	-0.878530272655767	-0.878530272655767	-0.878530272655767	0.929854969268405	0.707428258750963	1.6343110449403	2.28014170234721	0.820117964681243	-0.878530272655767	0.673900650707726	-0.878530272655767	1.78612882359666	1.92847530491408	0.988407104898524	-0.878530272655767	0.80313168957415	-0.878530272655767	1.41100313329206	1.4676374029691	-0.878530272655767	0.890357305620546	0.60971456211418	-0.878530272655767	-0.878530272655767	-0.878530272655767	1.59752589492937	1.33087478312443	0.774478778189	0.774478778189	-0.878530272655767	1.4348315072404	0.803710809518924	-0.878530272655767	1.08188951025948	1.07938642080424	-0.878530272655767	1.62223267390879	1.55583428769446	0.46504643994169	0.508233728787425	-0.878530272655767	1.10327329406835	0.51272363735334	1.32226839358526	0.988221632493717	0.637608502639826	1.1347779484374	1.78116753920482	0.569673455421233	-0.878530272655767	-0.878530272655767	1.16546627073733	-0.878530272655767	0.912864540365178	-0.878530272655767	0.994926798316273	-0.878530272655767	0.52161118637943	1.12391930308084	1.15100138190502	0.962148176108543	-0.878530272655767	0.40493237570354	0.760982674874809	-0.878530272655767	-0.878530272655767	-0.878530272655767	-0.878530272655767	0.612561211497196	1.36854060809438	-0.878530272655767	1.63563350721848	-0.878530272655767	1.73506962346225	0.797940502767768	0.522754918240366	1.59044353718307	0.573382018625482	1.56509877410559	0.518192482469739	1.0814717833783	1.81645349412892	1.48956230415786	1.18460477153366	0.723790578108502	-0.878530272655767	-0.878530272655767	-0.878530272655767	-0.878530272655767	-0.878530272655767	-0.878530272655767	-0.878530272655767	1.461502264984	0.346025739086552	-0.878530272655767	-0.0158095844007394	0.77253495568992	1.09325141758439	2.0798055262646	0.834181123837977	0.857199377573545	1.04295498777587	0.687507444510685	-0.878530272655767	-0.878530272655767	-0.878530272655767	0.518003101592933	-0.878530272655767	0.725603883664633	1.53663434441195	0.735794030805799	-0.878530272655767	0.536644730524412	-0.878530272655767	-0.878530272655767	-0.878530272655767	-0.878530272655767	-0.878530272655767	0.872637034934635	1.2312576046239	-0.878530272655767	-0.878530272655767	-0.878530272655767	-0.878530272655767	-0.878530272655767	0.334666946263166	-0.878530272655767	-0.878530272655767	-0.878530272655767	-0.878530272655767	-0.878530272655767	1.77515589368949	0.534891647843791	-0.878530272655767	-0.878530272655767	-0.878530272655767	0.595022667459782	-0.878530272655767	-0.878530272655767	0.469230423065165	-0.878530272655767	-0.878530272655767	-0.878530272655767	0.450456878717719	0.517246151799024	-0.878530272655767	1.26904560223803	1.54462479321818	1.06432637786981	2.18429940328639	0.375093997337889	2.31484938267311	1.10800766452154	0.633292168106925	1.46259472217099	-0.878530272655767	0.981757983688182	0.647944285833674	1.96822176827904	1.13790728593887	0.651192724702325	1.11190204624372	0.613439589826546	-0.878530272655767	-0.878530272655767	1.70378867887597	-0.878530272655767	-0.878530272655767	0.532174282174805	1.68685219580063	-0.878530272655767	0.489144984940013	1.21996505862555	-0.878530272655767	0.654690748463125	-0.878530272655767	1.05639605947759	0.527735349552161	1.79010101707061	2.54254365090484	1.16918092428084	1.62877733851305	0.31422637567943	1.09643631733199	1.5126397083164	-0.878530272655767	-0.878530272655767	0.624295845648921	1.06596295225886	0.873911609886657	1.47204571418176	0.257024907190338	1.51632374317731	0.428808505202495	-0.878530272655767	-0.878530272655767	-0.878530272655767	-0.878530272655767	0.591825845678265	0.675345559502109	-0.878530272655767	-0.878530272655767	-0.878530272655767	0.990264278815983	0.207611987691813	0.791931211036696	-0.878530272655767	0.350006422969839	0.572968899145562	-0.878530272655767	1.19614455856432	-0.878530272655767	-0.878530272655767	-0.878530272655767	0.155257994498223	1.48316293129901	0.322719511326068	0.935893015263989	0.463658174403544	0.353728161299357	0.481243816020042	1.11945571466566	1.31006908372835	0.32749503566548	0.461754495594658	-0.878530272655767	0.887915889505233	0.829363050676179	2.06552065011482	0.296717592602967	0.0397427075175013	2.04621968579614	-0.878530272655767	1.36657865347831	-0.878530272655767	0.929167961878348	0.634198545056023	0.889216982466162	-0.878530272655767	0.892479687332661	0.826367881418596	-0.878530272655767	-0.878530272655767	0.318658816887342	2.20697339996805	-0.878530272655767	0.475560939848358	1.91980553978491	-0.878530272655767	0.909511961559883	-0.878530272655767	-0.878530272655767	2.07426764751178	1.52841978863494	1.09071257582291	0.36357948179028	1.58899589362045	1.26590361168479	0.264169230481114	1.11363893821385	0.239171189355797	-0.878530272655767	-0.878530272655767	0.837208682439427	0.849445977417278	-0.878530272655767	-0.878530272655767	1.36893353186171	0.708313125366785	0.293874958010123	0.0350231802148204	0.411247341832888	0.360082938279159	1.58956208958845	0.551645474409919	1.72912438558876	1.40606794662134	0.787669534864097	0.149489891948803	1.44484620365723	0.304546772865986	1.13269839930343	1.28671673425447	-0.878530272655767	-0.878530272655767	0.750959915780522	0.496234287277231	1.95612661618063	-0.878530272655767	0.440367589025748	0.357330062980797	1.66058300201129	-0.878530272655767	-0.878530272655767	0.382750079940169	0.607968892036069	1.22128569023528	1.38319842758491	0.557867350867338	0.895100164976273	0.322991289961106	1.68087133284089	1.74989733356785	-0.878530272655767	-0.0313577762846731	0.12578939937384	-0.878530272655767	1.42944518499315	0.692186458604522	0.989644725397413	0.0591455922721823	1.64009092509851	0.0715532313583668	0.138251629580362	1.05518302288957	1.15054634343575	1.42241872088229	-0.878530272655767	1.44731398639273	1.71230167385607	0.186527303370403	0.27575454230424	-0.878530272655767	1.72540031364819	1.58662169733995	0.360809609002462	0.601679531558431	0.495686050074728	0.244663187359275	0.848212999545206	0.154766499481848	0.439201523133938	1.17971933248645	0.197655112201785	1.13701195953657	-0.878530272655767	1.18160703681162	0.360082938279159	0.563437959966127	-0.878530272655767	1.65960458809728	1.32133809625438	0.665057866904096	0.062195236867026	1.58586927381238	1.19847196506339	0.965381912486092	0.605793318052829	-0.878530272655767	0.755006022679199	0.632273969683681	1.30294136159274	1.43705900131034	1.40529932801847	0.717993988771515	1.19542358832408	0.578256110548635	0.539185586300026	1.97561199338731	0.177697593128169	0.828763028593866	0.276128470175806	0.566701482826966	0.977356848782856	0.347444176429958	0.346309139975777	-0.878530272655767	0.644366094034866	0.172372539226432	-0.0474516069152921	1.45820185896335	2.04593505371461	0.0156292789906235	1.13558148514661	-0.0728275735792101	-0.878530272655767	-0.878530272655767	-0.878530272655767	-0.878530272655767	-0.878530272655767	2.00558775056568	0.842079054833316	1.39749772630009	1.51806675058439	2.02231444531632	1.13255006366071	1.73927597704681	1.90834751796826	1.70030574576924	-0.878530272655767	-0.878530272655767	0.637608502639826	-0.878530272655767	0.659147889495864	0.737902853880823	2.04907052663549	-0.878530272655767	0.721981996590102	1.42283664039528	1.0303262634775	1.35557626820722	-0.878530272655767	1.19710683004339	0.564761763262092	1.86029332072083	1.43023523002393	1.15350863548243	0.506744271689088	1.45584306479518	2.07858021551892	2.30469902431188	1.69154942775121	0.545088349794953	1.21192155625814	0.433240413024018	1.00490500579098	1.15487947811449	0.913368719328475	2.20922807263796	-0.878530272655767	0.390203195694518	0.243372623344265	-0.878530272655767	1.21552331542655	0.358632387617335	1.33068676771374	1.60415183565798	0.770319944481577	0.678486788825961	1.57992193803117	1.72212660217639	2.41081553597256	-0.878530272655767	1.76643777826932	0.523709626210608	0.540557982414917	0.68775291089539	0.688244108649323	1.37465099630138	1.600578062695	0.346309139975777	0.449778946218139	0.912024992590682	0.475560939848358	0.774061796578888	1.86551578248253	1.49890647016896	0.975530435558867	0.397443571148893	0.936066239541117	1.59084676814253	0.601787458364607	0.710339952996738	-0.878530272655767	1.13902783187696	1.18231604222721	0.452665460329048	-0.878530272655767	-0.878530272655767	0.555049950724606	0.879031948995569	1.3705070078537	1.0121388197447	0.388369017979628	0.281013485108403	1.33804999782026	-0.878530272655767	-0.878530272655767	0.452495280889431	-0.878530272655767	1.40606794662134	-0.878530272655767	0.444215066502767	0.41570869272299	0.342354503252762	1.81484999781486	0.606880202535282	-0.878530272655767	1.42513875299902	1.24287423337802	0.733691559251934	0.611026867805586	1.40586291571094	1.31855324665179	0.981574100698711	2.54900976233235	0.837208682439427	0.688489840124928	1.6611270121324	-0.878530272655767	1.65326997459583	-0.878530272655767	-0.878530272655767	1.60863874769218	0.541933362318563	1.46456453808422	1.97108073481384	0.590339354187105	0.528312566415463	2.19048402844474	0.574415978017557	-0.878530272655767	-0.878530272655767	1.46961843984065	0.382901224433728	0.661033449827353	-0.878530272655767	0.5637432103887	0.716328408293894	0.555250781529416	1.23830939428941	-0.878530272655767	0.490773743782089	1.51620766274396	0.415388897606235	0.960894288248199	0.595450098591841	-0.878530272655767	-0.878530272655767	0.60254344520492	0.423598464460951	-0.878530272655767	-0.878530272655767	-0.878530272655767	-0.878530272655767	0.827115517133319	0.462446049244228	-0.878530272655767	1.14172345533787	1.69070638963746	0.421818071910313	1.14262398379819	-0.878530272655767	1.11646938425865	0.501374780372677	0.911689435820903	0.849291741732741	1.66905124759596	0.305730924599814	0.474854288356989	0.329829521804843	0.905674908819233	-0.878530272655767	0.266613114207757	1.01635769828296	1.39294085314498	0.977356848782856	-0.878530272655767	-0.878530272655767	1.28993700492338	-0.878530272655767	-0.878530272655767	-0.878530272655767	-0.878530272655767	-0.878530272655767	-0.878530272655767	0.861263692971468	0.547068218859994	-0.878530272655767	-0.878530272655767	1.80425486636482	-0.878530272655767	-0.878530272655767	2.25066130993966	0.60319213012511	0.267225850038287	-0.878530272655767	0.706670705151877	0.752306033904704	0.585900182099407	2.02553487937854	-0.878530272655767	-0.878530272655767	0.535670194379743	-0.878530272655767	1.24865809831444	-0.878530272655767	-0.878530272655767	-0.878530272655767	1.7824054276324	1.95584840420216	1.41929063930914	0.613219885234037	0.337729275164613	0.503036199603628	1.8452903932276	-0.878530272655767	-0.878530272655767	-0.878530272655767	1.33436050511639	-0.878530272655767	0.555451675596558	-0.878530272655767	-0.878530272655767	0.289255369508317	-0.878530272655767	0.766872786677841	-0.878530272655767	0.573382018625482	0.568647083172629	0.61519987267851	1.45000418828155	0.282147153953284	-0.878530272655767	2.16290887002853	0.927110674913086	0.161394190916151	1.11392878406074	0.410612768393723	2.16418345509504	0.274758680111759	1.36140083808759	1.30896863220914	0.608186846976363	1.31310264956888	2.03682960428875	-0.878530272655767	-0.878530272655767	1.63193538469137	1.45324325703845	1.85878242595023	0.882411479394285	0.314627850737861	1.6611270121324	-0.878530272655767	1.18920136421622	0.596948318859804	-0.878530272655767	0.826367881418596	-0.878530272655767	-0.878530272655767	-0.878530272655767	1.71749026450042	1.80591996157281	1.22825351004488	0.895264250635206	-0.878530272655767	-0.878530272655767	1.1056369984841	1.06432637786981	1.00490500579098	-0.878530272655767	0.581281992337608	-0.878530272655767	1.37583863157217	0.503406010097775	1.45823293758059	0.172576288983819	0.896907092658343	0.75798801630682	1.76248764271442	-0.878530272655767	-0.878530272655767	0.562726274163645	0.58991526596136	1.2126570123025	1.22178146683523	0.619621271679257	0.946884027472254	0.826168641796043	-0.878530272655767	-0.878530272655767	1.09452386030103	0.287724254576907	1.66754316317059	1.42158347711232	1.75900701304386	-0.878530272655767	0.245133276498078	0.949524501177786	-0.878530272655767	1.46741755996103	-0.878530272655767	-0.878530272655767	0.988221632493717	1.43865351729518	1.5891845866062	0.539969447912082	-0.878530272655767	-0.878530272655767	1.27871909222338	0.428154735283016	-0.878530272655767	0.513663126115469	-0.878530272655767	-0.878530272655767	-0.878530272655767	1.48742408022425	-0.878530272655767	-0.878530272655767	-0.878530272655767	0.464872732556419	0.308371607773644	0.558472700519631	1.03681262824418	0.279003977579467	1.03411985812879	1.11843475086809	0.839792023128076	0.407765671490327	0.274137208923605	-0.0727111091769216	-0.878530272655767	0.793071958766008	1.29560199134082	-0.878530272655767	-0.878530272655767	1.05155502900238	1.79644416734541	-0.878530272655767	-0.878530272655767	-0.878530272655767	1.54444512750467	-0.878530272655767	1.3261866975257	-0.878530272655767	1.31522333306535	0.336474470101286	0.859228730518328	0.275505402483422	0.983845058713644	0.216765920133198	-0.878530272655767	-0.878530272655767	-0.878530272655767	-0.878530272655767	-0.878530272655767	-0.878530272655767	-0.878530272655767	-0.878530272655767	-0.878530272655767	-0.878530272655767	2.32060361613517	2.78239001368041	-0.878530272655767	-0.878530272655767	2.5757371328179	-0.878530272655767	-0.878530272655767	2.07426764751178	-0.878530272655767	-0.878530272655767	2.03973421828759	2.00754088635437	1.50147190221282	-0.878530272655767	-0.878530272655767	-0.878530272655767	-0.878530272655767	2.61066418117152	2.37830073986775	-0.878530272655767	-0.878530272655767	-0.878530272655767	-0.878530272655767	-0.878530272655767	-0.878530272655767	-0.878530272655767	-0.878530272655767	-0.878530272655767	-0.878530272655767	-0.878530272655767	-0.878530272655767	-0.878530272655767	-0.878530272655767	-0.878530272655767	-0.878530272655767	-0.878530272655767	-0.878530272655767	-0.878530272655767	-0.878530272655767	-0.878530272655767	-0.878530272655767	-0.878530272655767	-0.878530272655767	-0.878530272655767	-0.878530272655767	-0.878530272655767	-0.878530272655767	-0.878530272655767	-0.878530272655767	-0.878530272655767	-0.878530272655767	-0.878530272655767	-0.878530272655767	-0.878530272655767	-0.878530272655767	-0.878530272655767	-0.878530272655767	-0.878530272655767	-0.878530272655767	-0.878530272655767	-0.878530272655767	-0.878530272655767	-0.878530272655767	-0.878530272655767	-0.878530272655767	-0.878530272655767	-0.878530272655767	-0.878530272655767	-0.878530272655767	-0.878530272655767	-0.878530272655767	-0.878530272655767	-0.878530272655767	0.669106419179351	-0.878530272655767	-0.878530272655767	-0.878530272655767	-0.878530272655767	-0.878530272655767	-0.878530272655767	-0.878530272655767	-0.878530272655767	-0.878530272655767	-0.878530272655767	-0.878530272655767	-0.878530272655767	-0.878530272655767	-0.878530272655767	-0.878530272655767	-0.878530272655767	-0.878530272655767	-0.878530272655767	-0.878530272655767	-0.878530272655767	-0.878530272655767	-0.878530272655767	-0.878530272655767	-0.878530272655767	-0.878530272655767	-0.878530272655767	-0.878530272655767	-0.878530272655767	-0.878530272655767	-0.878530272655767	-0.878530272655767	-0.878530272655767	-0.878530272655767	-0.878530272655767	-0.878530272655767	-0.878530272655767	-0.878530272655767	-0.878530272655767	-0.878530272655767	-0.878530272655767	-0.878530272655767	-0.878530272655767	-0.878530272655767	-0.878530272655767	-0.878530272655767	-0.878530272655767	-0.878530272655767	-0.878530272655767	-0.878530272655767	-0.878530272655767	-0.878530272655767	-0.878530272655767	-0.878530272655767	-0.878530272655767	-0.878530272655767	-0.878530272655767	-0.878530272655767	-0.878530272655767	-0.878530272655767	-0.878530272655767	-0.878530272655767	-0.878530272655767	-0.878530272655767	-0.878530272655767	-0.878530272655767	-0.878530272655767	-0.878530272655767	-0.878530272655767	-0.878530272655767	-0.878530272655767	-0.878530272655767	-0.878530272655767	-0.878530272655767	2.5675656269719	-0.878530272655767	-0.878530272655767	-0.878530272655767	-0.878530272655767	-0.878530272655767	-0.878530272655767	-0.878530272655767	-0.878530272655767	2.0175627166599	-0.878530272655767	-0.878530272655767	-0.878530272655767	-0.878530272655767	-0.878530272655767	-0.878530272655767	-0.878530272655767	-0.878530272655767	-0.878530272655767	-0.878530272655767	-0.878530272655767	-0.878530272655767	1.9605888378691	-0.878530272655767	-0.878530272655767	-0.878530272655767	-0.878530272655767	-0.878530272655767	-0.878530272655767	-0.878530272655767	-0.878530272655767	-0.878530272655767	0.599955122028203	-0.878530272655767	-0.878530272655767	-0.878530272655767	0.212333810036998	-0.878530272655767	-0.878530272655767	-0.878530272655767	-0.878530272655767	-0.878530272655767	-0.878530272655767	-0.878530272655767	2.65671266120885	2.8282491414001	1.36932663357773	-0.878530272655767	-0.878530272655767	-0.878530272655767	-0.878530272655767	-0.878530272655767	-0.878530272655767	1.84330762830302	-0.878530272655767	-0.878530272655767	-0.878530272655767	-0.878530272655767	-0.878530272655767	-0.878530272655767	0.75798801630682	1.52156293175126	-0.878530272655767	-0.878530272655767	-0.878530272655767	-0.878530272655767	-0.878530272655767	2.42987695603154	-0.878530272655767	0.293102278227615	-0.878530272655767	0.320956204457089	-0.878530272655767	-0.878530272655767	-0.878530272655767	-0.878530272655767	-0.878530272655767	1.87195646573625	2.82955154735199	-0.878530272655767	-0.878530272655767	-0.878530272655767	-0.878530272655767	-0.878530272655767	1.3117224218033	1.28404246971289	-0.878530272655767	1.49193157238604	-0.878530272655767	-0.878530272655767	0.864090643223131	-0.878530272655767	-0.878530272655767	-0.878530272655767	1.05055019941135	-0.878530272655767	-0.878530272655767	-0.878530272655767	-0.878530272655767	-0.878530272655767	-0.878530272655767	-0.878530272655767	-0.878530272655767	-0.878530272655767	1.00946590960165	-0.878530272655767	-0.878530272655767	-0.878530272655767	-0.878530272655767	1.59790685956499	-0.878530272655767	-0.878530272655767	-0.878530272655767	-0.878530272655767	1.85978942490909	-0.878530272655767	-0.878530272655767	1.87399935855921	-0.878530272655767	0.74586806322109	1.57013624113912	1.27342894201006	1.06106331520365	1.51876490063818	1.3147618676571	1.2616457122996	-0.878530272655767	-0.878530272655767	-0.878530272655767	-0.878530272655767	-0.878530272655767	-0.878530272655767	1.77962244975122	2.78239001368041	2.23531464608151	2.17107457325634	1.80591996157281	-0.878530272655767	1.44121074659565	-0.878530272655767	-0.878530272655767	-0.878530272655767	1.21437560920415	-0.878530272655767	-0.878530272655767	-0.878530272655767	-0.878530272655767	-0.878530272655767	-0.878530272655767	-0.878530272655767	-0.878530272655767	-0.878530272655767	-0.878530272655767	-0.878530272655767	2.39712476772271	-0.878530272655767	-0.878530272655767	-0.878530272655767	-0.878530272655767	-0.878530272655767	1.52859629353705	-0.878530272655767	-0.878530272655767	-0.878530272655767	1.95668327844532	1.89015372604516	-0.878530272655767	-0.878530272655767	-0.878530272655767	1.55838476981571	1.65570123682334	-0.878530272655767	0.891989370568175	-0.878530272655767	1.37583863157217	-0.878530272655767	-0.878530272655767	-0.878530272655767	2.14648507325575	-0.878530272655767	-0.878530272655767	2.64241234639635	-0.878530272655767	-0.878530272655767	1.27237486705295	1.14736815778222	0.861263692971468	-0.878530272655767	0.980655342625302	-0.878530272655767	-0.878530272655767	1.06760290473006	1.17642622523306	1.07668357104274	0.790507828575758	-0.878530272655767	1.80117025895996	1.15054634343575	-0.878530272655767	-0.878530272655767	1.71518067304559	-0.878530272655767	0.714539179517117	0.625861411117781	-0.878530272655767	-0.878530272655767	1.60312933366995	1.75133459613815	1.00566330321061	-0.878530272655767	1.89885799494004	-0.878530272655767	-0.878530272655767	-0.878530272655767	0.874868982826719	0.874549721004547	-0.878530272655767	0.626085365949003	2.31633811134343	1.2845766491767	0.713263988296303	1.675384463926	0.721208331243421	0.864090643223131	0.72742193401401	-0.878530272655767	0.799954842068359	0.751767277353891	1.4033040707572	0.748811475360004	0.389285378742854	0.421171986472154	-0.878530272655767	-0.878530272655767	-0.878530272655767	-0.878530272655767	0.906174282552865	0.761528526033788	-0.878530272655767	0.724049332049908	-0.878530272655767	-0.878530272655767	-0.878530272655767	-0.878530272655767	-0.878530272655767	1.94836654963004	1.64440963972567	-0.878530272655767	-0.878530272655767	1.9461606966961	-0.878530272655767	-0.878530272655767	-0.878530272655767	-0.878530272655767	-0.878530272655767	-0.878530272655767	-0.878530272655767	-0.878530272655767	-0.878530272655767	-0.878530272655767	-0.878530272655767	-0.878530272655767	-0.878530272655767	-0.878530272655767	1.95445853417019	-0.878530272655767	-0.878530272655767	-0.878530272655767	2.34165664144075	-0.878530272655767	1.07585376450017	1.68412885592771	-0.878530272655767	-0.878530272655767	0.872955473013738	-0.878530272655767	1.38120314907746	1.4354673605548	-0.878530272655767	-0.878530272655767	-0.878530272655767	-0.878530272655767	1.50352955007279	2.02649110825481	-0.878530272655767	-0.878530272655767	2.41864772210378	1.49668902534983	-0.878530272655767	-0.878530272655767	-0.878530272655767	-0.878530272655767	-0.878530272655767	-0.878530272655767	2.43763102047523	-0.878530272655767	-0.878530272655767	-0.878530272655767	1.25723672999158	2.06552065011482	1.21437560920415	1.36991662011951	-0.878530272655767	1.12150151782129	-0.878530272655767	1.85878242595023	-0.878530272655767	-0.878530272655767	-0.878530272655767	1.13567081607319	0.885482451227653	-0.878530272655767	1.4348315072404	-0.878530272655767	-0.878530272655767	1.12369920574238	-0.878530272655767	0.863461494676141	-0.878530272655767	-0.878530272655767	0.68408015805903	-0.878530272655767	2.82639130963704	0.722498253327163	-0.878530272655767	0.644020831584141	1.09771382548922	0.738431055857406	0.925400534664935	1.53568496671405	-0.878530272655767	-0.878530272655767	-0.878530272655767	1.1002749554701	0.62050911979353	1.6026185104509	1.89859572221418	1.84017662357624	-0.878530272655767	1.89990779829748	0.639205813320516	1.35673805080082	1.50284314239493	0.0574691840344459	1.91980553978491	1.79569016941328	1.54484043919009	-0.878530272655767	3.09195399951381	-0.878530272655767	-0.878530272655767	1.12502068807537	-0.878530272655767	-0.878530272655767	-0.878530272655767	-0.878530272655767	-0.878530272655767	1.27237486705295	0.855953321766883	-0.878530272655767	0.58991526596136	0.859697838393335	-0.878530272655767	2.24196930753527	2.77061012335533	1.67083669468769	-0.878530272655767	1.78473083570292	-0.878530272655767	-0.878530272655767	0.956788773225009	2.56097291130896	-0.878530272655767	2.12314409080607	-0.878530272655767	-0.878530272655767	0.723273359391544	-0.878530272655767	1.83427214260565	0.840553571902364	1.73058884958944	-0.878530272655767	-0.878530272655767	0.896578235137982	1.60671309482226	0.938495540375718	1.5478648919624	-0.878530272655767	-0.878530272655767	-0.878530272655767	-0.878530272655767	1.45410901256645	-0.878530272655767	2.32220778239737	1.79408990851022	2.0924225008202	-0.878530272655767	-0.878530272655767	-0.878530272655767	-0.878530272655767	1.47381517220832	1.10973617827865	-0.878530272655767	-0.878530272655767	1.11625130503956	1.09007912044099	1.94505964188255	-0.878530272655767	-0.878530272655767	-0.878530272655767	-0.878530272655767	1.11233591878097	1.88324640194598	-0.878530272655767	1.68037118635981	-0.878530272655767	-0.878530272655767	-0.878530272655767	-0.878530272655767	-0.878530272655767	1.34375718280936	1.65124879215569	-0.878530272655767	2.1991215124562	-0.878530272655767	-0.878530272655767	-0.878530272655767	-0.878530272655767	-0.878530272655767	1.23326634674167	-0.878530272655767	1.58767613346044	1.49125399752452	1.45736314762818	-0.878530272655767	1.54858649192433	-0.878530272655767	-0.878530272655767	-0.878530272655767	1.33238038867722	1.38901070588339	-0.878530272655767	-0.878530272655767	-0.878530272655767	0.718892502406851	1.49873570236605	-0.878530272655767	-0.878530272655767	1.15100138190502	1.50938532695998	-0.878530272655767	1.24899956903499	0.691939394459488	0.870729278663233	-0.878530272655767	0.698142905259684	-0.878530272655767	1.08001145778493	1.9023617831569	1.07213029137805	-0.878530272655767	0.745601091653489	0.63783645551503	-0.878530272655767	1.15236802065988	0.961789712923576	1.92761023821821	2.25691583155569	0.931230857465484	1.36608885728377	1.27951547162029	-0.878530272655767	1.17408204739364	1.85978942490909	1.01175641397663	1.11450878821311	1.77040449584559	1.84976667571144	-0.878530272655767	1.16708936301253	-0.878530272655767	1.14059919365923	-0.878530272655767	0.763716158457037	-0.878530272655767	-0.878530272655767	0.82071087920473	1.00528406212565	-0.878530272655767	-0.878530272655767	-0.878530272655767	-0.878530272655767	-0.878530272655767	-0.878530272655767	-0.878530272655767	-0.878530272655767	1.49057693587753	-0.878530272655767	0.41570869272299	1.09092383899007	1.02525327395238	1.40207847634388	-0.878530272655767	-0.878530272655767	-0.878530272655767	-0.878530272655767	0.974436663715386	1.10413201971618	2.36281737996101	0.761255547710236	-0.878530272655767	1.88255838343025	1.32143108057951	1.50938532695998	0.899543173885924	0.782588860514676	1.35994101797159	1.69337863043444	-0.878530272655767	1.60863874769218	0.849445977417278	-0.878530272655767	0.894608124213283	-0.878530272655767	1.07130521174593	-0.878530272655767	1.98779899640648	1.5435473338827	1.41069386893462	1.79612992880213	1.7697167563952	-0.878530272655767	-0.878530272655767	1.62654692523104	1.6017252549429	0.343763672194158	0.583796921405088	-0.878530272655767	0.380036253423167	1.33436050511639	1.98321106707656	1.25775423836547	0.636356154938794	1.3047633179484	0.283536011008412	0.797366014112106	0.12486548487257	1.14782142706396	1.20024195648955	0.483746789858638	-0.878530272655767	0.400396376363721	-0.878530272655767	1.51667207443893	-0.878530272655767	0.31422637567943	1.06248925454555	0.552045057829478	0.990450241600125	0.661623771501087	2.06534294162766	0.691774734599786	2.13415671084171	2.45028089002555	-0.878530272655767	-0.878530272655767	2.38852569017308	-0.878530272655767	-0.878530272655767	-0.878530272655767	-0.878530272655767	-0.878530272655767	-0.878530272655767	-0.878530272655767	-0.878530272655767	-0.878530272655767	-0.878530272655767	-0.878530272655767	-0.878530272655767	-0.878530272655767	-0.878530272655767	-0.878530272655767	-0.878530272655767	-0.878530272655767	-0.878530272655767	-0.878530272655767	-0.878530272655767	0.566599245968666	-0.878530272655767	-0.878530272655767	-0.878530272655767	-0.878530272655767	2.11919697934043	-0.878530272655767	-0.878530272655767	-0.878530272655767	-0.878530272655767	-0.878530272655767	-0.878530272655767	-0.878530272655767	-0.878530272655767	-0.878530272655767	-0.878530272655767	-0.878530272655767	-0.878530272655767	-0.878530272655767	-0.878530272655767	-0.878530272655767	-0.878530272655767	-0.878530272655767	-0.878530272655767	-0.878530272655767	-0.878530272655767	-0.878530272655767	-0.878530272655767	-0.878530272655767	-0.878530272655767	-0.878530272655767	-0.878530272655767	-0.878530272655767	-0.878530272655767	-0.878530272655767	-0.878530272655767	-0.878530272655767	-0.878530272655767	-0.878530272655767	-0.878530272655767	-0.878530272655767	-0.878530272655767	-0.878530272655767	-0.878530272655767	-0.878530272655767	-0.878530272655767	-0.878530272655767	-0.878530272655767	-0.878530272655767	-0.878530272655767	-0.878530272655767	-0.878530272655767	-0.878530272655767	-0.878530272655767	-0.878530272655767	-0.878530272655767	-0.878530272655767	-0.878530272655767	-0.878530272655767	-0.878530272655767	-0.878530272655767	-0.878530272655767	-0.878530272655767	-0.878530272655767	-0.878530272655767	-0.878530272655767	-0.878530272655767	-0.878530272655767	-0.878530272655767	-0.878530272655767	-0.878530272655767	-0.878530272655767	-0.878530272655767	-0.878530272655767	-0.878530272655767	-0.878530272655767	-0.878530272655767	-0.878530272655767	-0.878530272655767	-0.878530272655767	-0.878530272655767	-0.878530272655767	-0.878530272655767	-0.878530272655767	-0.878530272655767	-0.878530272655767	-0.878530272655767	-0.878530272655767	2.13374666359421	-0.878530272655767	-0.878530272655767	-0.878530272655767	-0.878530272655767	2.16075556276875	-0.878530272655767	-0.878530272655767	-0.878530272655767	-0.878530272655767	-0.878530272655767	-0.878530272655767	-0.878530272655767	-0.878530272655767	-0.878530272655767	-0.878530272655767	-0.878530272655767	-0.878530272655767	-0.878530272655767	-0.878530272655767	-0.878530272655767	-0.878530272655767	-0.878530272655767	-0.878530272655767	-0.878530272655767	-0.878530272655767	-0.878530272655767	-0.878530272655767	-0.878530272655767	-0.878530272655767	-0.878530272655767	-0.878530272655767	-0.878530272655767	-0.878530272655767	-0.878530272655767	-0.878530272655767	-0.878530272655767	-0.878530272655767	-0.878530272655767	-0.878530272655767	-0.878530272655767	-0.878530272655767	-0.878530272655767	-0.878530272655767	-0.878530272655767	0.667913148871349	-0.878530272655767	-0.878530272655767	-0.878530272655767	-0.878530272655767	-0.878530272655767	-0.878530272655767	-0.878530272655767	-0.878530272655767	-0.878530272655767	-0.878530272655767	-0.878530272655767	-0.878530272655767	-0.878530272655767	-0.878530272655767	-0.878530272655767	-0.878530272655767	-0.878530272655767	1.74685041199321	-0.878530272655767	-0.878530272655767	1.75674393346863	-0.878530272655767	-0.878530272655767	-0.878530272655767	-0.878530272655767	-0.878530272655767	-0.878530272655767	-0.878530272655767	-0.878530272655767	-0.878530272655767	-0.878530272655767	-0.878530272655767	-0.878530272655767	-0.878530272655767	-0.878530272655767	-0.878530272655767	-0.878530272655767	-0.878530272655767	2.25390884707331	-0.878530272655767	-0.878530272655767	-0.878530272655767	-0.878530272655767	-0.878530272655767	-0.878530272655767	-0.878530272655767	-0.878530272655767	-0.878530272655767	-0.878530272655767	-0.878530272655767	-0.878530272655767	-0.878530272655767	-0.878530272655767	-0.878530272655767	-0.878530272655767	2.53156364384171	-0.878530272655767	2.62830347563019	-0.878530272655767	-0.878530272655767	-0.878530272655767	-0.878530272655767	-0.878530272655767	-0.878530272655767	-0.878530272655767	-0.878530272655767	-0.878530272655767	-0.878530272655767	-0.878530272655767	-0.878530272655767	-0.878530272655767	-0.878530272655767	-0.878530272655767	-0.878530272655767	-0.878530272655767	-0.878530272655767	-0.878530272655767	-0.878530272655767	-0.878530272655767	-0.878530272655767	1.25723672999158	2.44544364684488	-0.878530272655767	2.31500878555715	1.17081138575377	-0.878530272655767	-0.878530272655767	-0.878530272655767	-0.878530272655767	-0.878530272655767	-0.878530272655767	-0.878530272655767	-0.878530272655767	-0.878530272655767	-0.878530272655767	-0.878530272655767	1.81613257898	1.0467434586399	1.21585152234078	0.806613421026522	0.755547265385927	1.22227753832116	0.642871243889931	-0.878530272655767	-0.878530272655767	-0.878530272655767	-0.878530272655767	-0.878530272655767	-0.878530272655767	-0.878530272655767	-0.878530272655767	2.26485182381529	1.65651307901598	-0.878530272655767	0.750691001191185	-0.878530272655767	-0.878530272655767	-0.878530272655767	1.29370946872464	0.816865584629939	0.683591949371977	0.9390171177367	0.769767271012142	1.41503352128431	1.02040617795902	0.795215770632346	1.44828151736994	1.41224128220794	1.39062093367406	1.24593131668947	-0.878530272655767	1.84058801324689	-0.878530272655767	0.365482474265414	0.110055903959367	0.254864422338677	0.0834675526864848	1.54534381312877	1.15946562125275	-0.878530272655767	1.76339774732563	1.19087197680227	0.491680477724467	1.05578930888581	0.927453167694544	-0.878530272655767	0.252593504986178	1.06555349243815	1.06910917239056	1.24831676627336	1.87416979555366	0.566599245968666	0.679820155672664	-0.878530272655767	0.460373757916859	1.2438920245676	1.02846886469108	0.902961916537121	0.895855257666077	0.235061129821578	1.03022839597006	0.682779045030508	0.351792651753051	0.353728161299357	0.603138048474874	0.595182921277172	0.717352906454749	-0.303296001298716	1.01718221721305	0.915373496835816	0.448983353063721	1.17339808624027	0.118903732712858	-0.878530272655767	0.479818130918275	1.03366103725361	1.675384463926	0.358342722962066	-0.878530272655767	-0.878530272655767	0.770181735714662	-0.878530272655767	0.291560224263935	-0.878530272655767	-0.878530272655767	0.222810964291753	-0.878530272655767	0.168517247586538	0.153197055057926	1.29414167450315	1.35238938950184	0.978271681979103	0.748007501531709	0.0569913696349887	0.0809419489516959	1.02011630459354	-0.878530272655767	0.741254892536512	-0.878530272655767	0.0339645286807689	0.35653567178467	-0.207945136094236	0.138251629580362	1.37435434082743	1.21523624048017	1.39344600017842	0.45402863273894	0.0254390863944674	0.170441113095603	-0.878530272655767	1.10466918908165	1.24104531478639	0.790981974827445	1.23838165826059	0.153883061751659	-0.00181083021867524	0.626757685311514	-0.878530272655767	0.109966477276364	0.872000569491755	1.09608181452418	-0.151345798407271	0.653172698978182	0.844832970337407	1.58198804080097	0.519804541496216	-0.878530272655767	1.20324347685739	1.80891767130715	1.32899647754211	0.10862713138699	0.258349582688046	-0.878530272655767	1.7246572700339	0.827190323041849	-0.213240529505421	1.31282642578311	0.701558037552454	0.159555116481475	0.684446544287389	0.937222079804634	1.01535844921415	0.929167961878348	0.417230100861038	1.17127782694994	-0.878530272655767	0.402581760093408	1.0121388197447	0.694042289052565	0.357330062980797	0.322447866393309	2.00503042449265	0.182664461224336	-0.878530272655767	0.953236591427237	1.15846977313738	0.211121715766361	1.43610367242332	0.348012556036641	-0.0869468804907463	-0.878530272655767	0.0860496951137766	0.728984055182545	0.714454093527028	-0.133113061149598	0.982914824046119	-0.878530272655767	-0.878530272655767	-0.878530272655767	1.57892618284987	1.10513502610768	0.350006422969839	1.3713933427538	0.104543673364601	-0.878530272655767	0.423112369890962	-0.0855412198753206	0.230468847263548	-0.878530272655767	1.79361975629299	0.347089231007181	0.369307666011295	1.09064216714703	2.32641523560023	-0.878530272655767	-0.878530272655767	0.0115238160906614	1.64589959250533	0.780809789495251	-0.878530272655767	0.632764018564327	0.957552107684843	0.216376568139317	1.63523656927631	0.293359715506642	-0.202805296443405	-0.0645895914735592	-0.878530272655767	0.798659260965294	0.325033902222648	-0.0657771625779888	0.848752172206956	0.659461783113244	0.915172121995856	0.221798485580029	0.506744271689088	-0.0619043044401292	1.19027494163093	0.948467213694831	0.413792529380359	1.31030507921426	1.45200021363423	0.65026299109894	-0.878530272655767	0.457107107688137	-0.878530272655767	1.51963835094594	0.283536011008412	-0.878530272655767	0.733822778252624	1.27730515176832	0.12866505059113	0.300618087691647	0.807632105698127	0.968267835932154	0.742538205483995	0.545582738171544	-0.878530272655767	-0.878530272655767	0.111668521785142	0.520754756835753	0.644327722728711	0.457907805414476	0.413473776130552	-0.878530272655767	-0.878530272655767	-0.878530272655767	0.504702087936456	-0.0478861180983874	-0.878530272655767	0.8213042793136	-0.0364964426283289	0.616412803279528	1.13321778757448	0.498554451482196	0.622511153717477	0.0982234881967392	1.13055018118416	0.76080081822179	-0.267646721665447	-0.878530272655767	-0.284468756984686	-0.878530272655767	-0.878530272655767	-0.878530272655767	-0.878530272655767	0.853674357423515	0.874549721004547	0.162990353422597	0.0495721251710914	0.644826721650624	1.05125344599661	-0.878530272655767	-0.878530272655767	0.593102690959523	-0.878530272655767	0.95190877098068	-0.878530272655767	0.171863533517421	1.37346498144594	-0.878530272655767	0.116086819588885	1.31770103633714	1.01469299283068	-0.878530272655767	0.821601161673266	-0.878530272655767	-0.878530272655767	-0.878530272655767	0.287469491304058	0.70452881848667	-0.878530272655767	-0.0631000387125084	0.150365338759807	-0.878530272655767	-0.878530272655767	1.17155781882855	0.721552075959014	0.796983277092725	0.890194295452011	-0.106256852267143	0.763442333748422	0.877107675270994	0.136545808138568	0.732511698144696	-0.878530272655767	-0.229705361152594	-0.0543474343265703	0.330173658796979	0.786042606796402	0.481362773331308	0.423598464460951	-0.878530272655767	-0.878530272655767	-0.878530272655767	-0.878530272655767	-0.878530272655767	1.34849421286437	-0.878530272655767	1.12910888105354	0.238474240273197	0.765224092915211	0.249976244131944	1.21474434221753	0.118721485698847	0.14571453975787	0.998263689123799	0.434064780915232	-0.878530272655767	-0.150733240566647	1.54229191833814	0.748677415773108	1.22953965742678	0.351530316687007	0.96407779417252	-0.878530272655767	-0.878530272655767	0.319063542743671	-0.878530272655767	-0.878530272655767	0.841671947948566	1.06735669603118	0.50405371016351	0.739753309708103	0.872716631612503	0.866375814614508	-0.878530272655767	-0.878530272655767	-0.138839902011725	0.397676142543067	0.764949683747603	0.972471783956659	0.0780964766754235	0.233909228600543	-0.878530272655767	0.25828929784289	-0.187311955861249	0.960214465086069	0.35291491579039	0.960510855103036	0.699690103985916	0.999032246958653	0.513224521694135	0.125650697060938	0.513036642860482	0.182820480435835	1.52079260539004	-0.878530272655767	0.743957009802195	0.00934322474772467	0.437373730317668	1.04667683723285	0.170948648180255	-0.878530272655767	-0.878530272655767	0.286451642132493	0.933817404065463	-0.056902740316225	-0.0834512996535138	1.06904064374594	0.673740295163327	0.755818042794804	0.00104620946862603	0.500545740523135	0.772165306538864	0.370637777551623	0.991604209073696	1.20687268540993	0.898553554066465	1.06126686397614	1.19754021734373	-0.878530272655767	0.0974395069080499	1.18030877562685	1.49159272075979	-0.123650017214963	0.929339655265016	0.348296961596138	1.5615117939572	1.51892011871764	-0.0289264150786422	0.674574558423617	1.58732838255114	-0.0173176200748813	0.495868741666767	0.622399770294486	0.428644995048054	1.01597322040464	0.708945869233086	0.117175233539642	-0.878530272655767	0.818145081309806	0.922558875301106	1.67690534819957	0.135128930444816	-0.878530272655767	0.0549267653349865	-0.878530272655767	-0.878530272655767	1.02690814324555	0.540263646710775	0.215043899017868	-0.878530272655767	-0.126133742598376	0.574968102179345	0.209967408108435	1.58084398117277	0.856175676932181	1.36573637520361	0.294347695143845	0.785971954812552	0.995488190686821	-0.878530272655767	-0.0630403385645514	0.349721151671612	-0.878530272655767	-0.0641135511393263	0.694166190190742	0.953165716005279	-0.0540115843358395	-0.190309189792511	0.416028662023248	0.816644362809196	0.389795097032508	0.141825078901328	0.301728338872021	-0.878530272655767	1.2549978603495	-0.878530272655767	0.226087054412502	-0.217755722848971	0.297171208323442	0.491680477724467	1.08329347889626	0.568920622178518	0.579026886614399	-0.419879610235268	-0.878530272655767	0.546424083618971	0.493043089000734	-0.878530272655767	0.989892487245737	1.59562344826383	1.02369893612755	1.12237987695301	-0.878530272655767	-0.878530272655767	-0.878530272655767	-0.878530272655767	1.08881371092146	-0.878530272655767	1.10843944544359	-0.878530272655767	-0.878530272655767	1.08712960385735	0.89362501443466	0.642182440053936	0.251878409684838	0.179761073085338	1.41612179502905	0.0974395069080499	-0.878530272655767	0.564965668208411	1.16107686216926	1.73898017949365	0.693546908633795	-0.878530272655767	-0.878530272655767	1.48249197418359	0.726252641596046	0.145618123802165	1.37941129941162	0.808214858523055	0.374944895638027	0.107825368115907	-0.878530272655767	-0.878530272655767	1.36149824695679	0.0834675526864848	1.00781583326358	0.755547265385927	0.219331931553827	0.192113261080972	0.34418711508268	0.65434012459547	0.328729715656302	0.844220092546602	-0.878530272655767	1.41741911974959	-0.878530272655767	0.0479315307857833	1.83117052531137	1.08168061950822	0.513569113456892	-0.878530272655767	2.26472536990665	-0.878530272655767	-0.878530272655767	-0.878530272655767	1.12767013794232	1.11255294259499	0.773182305348246	0.181003301187694	0.769491095787154	0.272772517174777	1.33555076646255	0.7926439653261	1.18745481490151	0.137303199267729	0.920406346147221	0.216877218148244	0.125696926645842	-0.878530272655767	0.30757806136176	0.633065766891934	-0.878530272655767	0.76453826951495	-0.878530272655767	0.814313361910699	-0.878530272655767	0.731159501233265	0.842486388556698	0.359550638166153	-0.120431603519093	0.405167959215223	0.521515969642125	-0.157829536183483	1.17473774407401	1.15039472028689	0.326126388564231	-0.112941230647543	0.680548550376165	1.09655789721061	0.270978931446965	1.88448607424753	0.632990316960516	0.47715390748481	1.05135396088356	1.03971272038129	0.713263988296303	-0.146940067724567	0.831768100953297	0.716840467774809	-0.878530272655767	1.53189741021574	1.62066886013884	1.97381585744464	-0.878530272655767	-0.878530272655767	0.483746789858638	-0.878530272655767	1.73308369276888	-0.878530272655767	0.668867596613839	1.58216637252724	0.205213073035224	0.987912610631094	1.26225266994957	-0.878530272655767	0.494955824514113	2.43917170243142	0.280887669775524	-0.0290889591391434	0.27858627795756	1.69882714768194	-0.878530272655767	1.36952325121134	0.655626641211259	1.25130813132252	0.401644162358939	2.15704707057332	0.56171095035151	-0.878530272655767	0.947059774686302	0.292844963471869	1.19831124410601	-0.878530272655767	1.43086777642122	0.0950089475024799	1.43191247145754	1.05498103069443	1.24823145492012	0.440034194634346	0.191054513640482	0.392965421364785	1.1650031193776	1.75223399968738	1.92946489744357	-0.878530272655767	0.270053581725462	-0.878530272655767	1.61975786263703	1.15465084462474	0.923353462611632	-0.878530272655767	-0.878530272655767	2.18963842880869	0.665057866904096	0.541933362318563	1.44281278184644	0.684813127609484	0.565373672745238	1.04974725446512	-0.878530272655767	1.96310783751394	1.14533155802386	-0.878530272655767	0.707680961855735	1.40945790093127	0.54331173672151	1.06106331520365	0.324761117427309	0.198620520896633	-0.878530272655767	-0.878530272655767	-0.878530272655767	-0.878530272655767	-0.878530272655767	0.62340289749146	0.478928764025543	0.62028704577745	-0.878530272655767	-0.878530272655767	-0.878530272655767	-0.878530272655767	1.48450636100481	0.924035203668957	-0.878530272655767	-0.878530272655767	0.646095086753098	-0.878530272655767	-0.878530272655767	0.213438226676101	0.491317623730429	-0.878530272655767	-0.878530272655767	0.17543766809269	1.23527992253988	-0.878530272655767	0.479996159781472	1.29560199134082	-0.878530272655767	-0.878530272655767	0.247608214519867	-0.878530272655767	-0.878530272655767	-0.878530272655767	1.57892618284987	0.347018268835218	0.80197484695167	-0.878530272655767	1.35994101797159	1.05135396088356	1.47199047525914	1.60153395637514	0.349151042713358	1.41492994647656	0.926084126512406	0.372267691667123	-0.878530272655767	1.60594396504969	-0.878530272655767	-0.878530272655767	-0.878530272655767	0.845753250367699	0.876467358614332	-0.878530272655767	1.81709564872356	1.25182200694161	0.671739045556654	0.540950643166071	1.15214008867157	1.18729622071596	-0.878530272655767	0.949348184742369	0.20336712898881	1.71569983463903	0.791788745309361	-0.878530272655767	-0.878530272655767	-0.878530272655767	0.397443571148893	-0.878530272655767	0.944661399494785	0.712245527322604	1.78054920097486	0.923864710694068	1.50318628052632	2.09364064288246	0.572143454542119	0.4019565272424	0.786113265773257	0.452155066505803	0.925058970507773	0.208049377684528	-0.878530272655767	0.122288096589778	1.61810550022243	1.52636311492626	0.504331503299461	0.895045477767216	-0.878530272655767	-0.878530272655767	1.21130917266229	1.44393593678187	1.25529890018837	1.23490200794507	1.39372901019437	-0.878530272655767	0.119907355800708	-0.878530272655767	-0.878530272655767	-0.878530272655767	-0.294307618796573	0.962985243037114	1.51876490063818	0.0114521432302531	-0.0513452354159459	1.3865149829626	-0.878530272655767	0.221854681951626	0.973271684770413	-0.878530272655767	-0.19852813829476	0.350863105564915	0.559415497030552	0.940642096934341	0.392158408908318	0.187576482195085	1.37504669448424	1.40791538700405	0.119450897988945	-0.13717797068485	-0.189088205238043	-0.0410659523804782	-0.878530272655767	0.732468037910309	0.184644334465518	0.0527928872615488	0.482136560345669	1.44142418356262	0.417952144345175	1.24542102911416	1.37473577360723	0.689966088717672	0.518287194442064	0.329898332133617	0.979260923204508	0.844526467279988	-0.0285034963388855	0.442807026561607	1.67473999162759	-0.0204832227382583	0.354950231924794	-0.226562366353336	0.894542543268978	0.167507707715036	0.167054091999909	0.229954761973129	1.28436293705044	1.47414733749155	0.536384707038111	-0.0710184319464839	0.380562938861617	0.783489451148264	-0.204943304984668	0.991504875411197	1.2984939475672	0.499488026697047	0.536888599860729	1.47981318142261	1.13898298038836	0.560008824566412	-0.878530272655767	0.506744271689088	0.804000544427417	-0.878530272655767	0.167205250599115	0.801685926931398	-0.878530272655767	1.23750046330171	-0.878530272655767	0.186422506913974	0.00809711510258737	0.145232653048975	0.468356376523612	1.47315121319456	-0.878530272655767	0.605901925416787	-0.878530272655767	1.15480325984612	-0.0487537213190407	0.317110118645108	0.36474979968707	0.238010126895509	0.257747044417426	0.365922532658642	0.733954021946335	1.67403848554034	-0.878530272655767	0.329554365786775	0.128014182426778	0.739753309708103	0.27042352840439	0.736584093409117	0.0315544089867828	-0.0109465318506851	0.820019192756404	1.72839300953857	0.108092469176329	-0.878530272655767	-0.878530272655767	0.529372176469604	0.982862202758699	0.508140532979878	0.419479374381351	-0.878530272655767	-0.878530272655767	-0.878530272655767	1.07323172931025	1.16061618403606	-0.878530272655767	0.0818663754050638	-0.878530272655767	1.59554743265481	-0.0325841293183525	1.74819342722171	-0.878530272655767	2.11395834511309	-0.878530272655767	0.942445243152627	-0.878530272655767	0.146003903564948	-0.878530272655767	-0.878530272655767	-0.878530272655767	0.51094250458541	0.593848675924926	0.880398001790252	0.991287627442957	0.92676833720234	0.471772294787091	-0.878530272655767	-0.878530272655767	1.11436374809732	0.0687661297879075	0.601571622566079	1.52121270166008	-0.878530272655767	0.0316295227205519	0.647712856291152	1.02889209508485	-0.878530272655767	0.628179271188173	0.687200735635457	-0.076189881879504	1.19007602572425	1.11450878821311	0.82051318710957	1.84807317714884	0.357546908974895	0.300618087691647	-0.878530272655767	0.304985047829304	0.475796672568335	-0.303732206695562	-0.878530272655767	0.318456565460448	1.31206726998775	0.789939267653536	1.47116230261855	0.233391708720509	-0.878530272655767	-0.878530272655767	-0.0676107889296606	0.375466921641988	-0.878530272655767	1.29840342517428	0.31926601726124	-0.878530272655767	-0.0160780831053693	0.00752868521826114	-0.878530272655767	0.922246944704295	-0.104439576944774	0.0683577161338059	0.133622220024431	0.508886491205023	-0.878530272655767	0.796003444735624	0.618070406480722	0.5328202117795	1.40680645544219	0.22529435834864	0.43203340621504	1.04146453473846	0.253966834118436	0.27650266007762	0.194769968991326	0.533337432816138	-0.270430818750675	0.43654476608014	-0.878530272655767	0.0151229607200625	0.332726922294782	1.56815171052444	0.94653265464217	1.43712272668353	0.812453959725718	0.528184250159653	-0.0781473632639173	0.821898165682303	0.0100926546863525	-0.0126415779968601	-0.122733360266706	0.709790432041348	-0.878530272655767	-0.878530272655767	-0.878530272655767	0.188575251696069	0.313491099948695	0.116132119786913	0.0110939603995707	1.34540501549651	-0.878530272655767	0.0235917859984775	-0.878530272655767	-0.0299980070426238	1.40985498641518	-0.878530272655767	0.526070808382753	0.305730924599814	-0.232706806306845	0.834422866347319	-0.25197673831206	0.692928186902953	1.00575814236728	1.4813190121726	1.14217359508159	1.32506535514964	1.71453212567036	2.02265473403005	-0.878530272655767	-0.878530272655767	-0.167087155221119	0.185428039173375	0.947323471551259	0.661190818379887	0.643330841545852	1.47005927016078	0.520026129313518	-0.878530272655767	0.467425445822704	0.165394418566854	1.00029533566039	-0.0661919610331081	-0.157367066003856	0.665532909819989	-0.165191962999094	1.87588896253593	0.739488658808296	0.825471733291988	1.31216385240273	1.04335291834059	0.212168354172418	1.08202880111775	0.559078624298463	-0.878530272655767	1.25290216855782	0.381316185491909	1.10602444832568	1.73996204763259	1.61105151506075	1.17252296618496	0.967244496435683	0.672298799887153	0.406872224659489	-0.173197572758711	0.27963113895494	0.324556617103368	1.0721990866298	-0.878530272655767	1.4521622508524	0.644366094034866	1.11812246856702	0.93088665093531	0.915782249088546	0.154079242170744	0.486320001079721	0.628947447578071	1.42731559562017	-0.878530272655767	0.596020443225732	0.692742679423177	0.696959907837769	0.797796837474548	0.692928186902953	1.01655000821258	-0.878530272655767	-0.878530272655767	1.06310115669363	1.339188414637	0.34305864448292	-0.878530272655767	1.15762807783461	1.26294687093245	-0.878530272655767	0.453687549841423	1.60555964210963	-0.878530272655767	0.156341038873794	-0.878530272655767	2.2306578282526	0.542326877545629	-0.878530272655767	-0.878530272655767	1.41410178761869	0.673780380493802	0.557262574443728	-0.878530272655767	-0.878530272655767	2.37679454046272	1.57554873286939	-0.878530272655767	-0.878530272655767	0.591082175097521	1.03326797531916	0.244193521580662	0.0593855959022457	-0.878530272655767	-0.878530272655767	1.30239553246252	1.24348475995573	-0.878530272655767	-0.878530272655767	-0.049124973290921	0.553165227323753	1.21061568272039	0.288616876163941	0.0957888007132913	0.624295845648921	0.630580433941815	0.612341800129667	0.780716277130905	0.331966617591247	-0.0614249879831341	-0.878530272655767	-0.230077457635066	0.25686456667019	0.718232256339614	-0.878530272655767	1.10999577541661	0.773756165597279	0.513475114981548	-0.267515062681223	1.05839294736257	0.748061071151952	1.07917818387571	1.22476232985601	0.23835817301049	1.07006919385467	0.898388744665266	1.84598533179713	0.872955473013738	0.627318473286828	1.87093664365845	0.0565140689189005	0.682494757613358	1.00661221522556	1.36091395796619	0.840858413837406	0.264779145084318	0.827564468156769	-0.878530272655767	0.0520051669034728	-0.878530272655767	0.726382465890092	0.477508466073684	-0.878530272655767	0.290406566254288	-0.878530272655767	-0.878530272655767	-0.878530272655767	0.733822778252624	1.69532433441457	0.129876180631555	0.727942251383336	0.417550899646439	-0.878530272655767	-0.878530272655767	1.03006531057007	0.878603901049509	-0.0635773125838743	0.676471508851545	-0.878530272655767	0.730941650530796	-0.878530272655767	0.458910174972028	-0.878530272655767	0.137397957649191	-0.165101455978931	1.05994472977557	0.501006181034518	1.71795286712519	0.535280800990039	0.461409015249447	0.334805778516046	-0.878530272655767	-0.878530272655767	-0.878530272655767	-0.878530272655767	-0.878530272655767	0.645979681358456	1.06147046499244	1.41100313329206	0.0318549421122701	-0.0352819086484995	0.177800562977413	1.19619264558287	0.0523988516050355	0.691527819125773	0.175079086304745	0.690274042456524	-0.878530272655767	-0.0994774778195433	0.320888497378998	0.985392078538906	0.866296897710099	0.717352906454749	0.0023066902544783	0.562455363663406	0.957055853615919	-0.163331822459558	-0.878530272655767	-0.878530272655767	-0.878530272655767	0.931772069729817	0.958174647733887	0.495503412589728	-0.878530272655767	-0.878530272655767	-0.878530272655767	2.25330851843543	1.93324699812978	0.424084959589707	-0.878530272655767	1.29479039496104	1.97093005411123	1.35499596147602	-0.878530272655767	-0.878530272655767	0.400863982642423	-0.878530272655767	1.18587024250005	0.456592934547869	1.03124028239379	0.0901860405574536	1.13581972277598	0.79435747591503	1.76994594730271	2.09093230852772	0.305204317486383	0.57877680439032	0.847289625442219	0.531400040318975	-0.878530272655767	0.208596646542281	-0.878530272655767	1.01494887047629	0.897894534305937	1.28097744632895	0.083636425892172	1.37386013992796	1.57476823914393	-0.878530272655767	-0.878530272655767	0.770734732504572	-0.878530272655767	0.431595102441341	0.918937094665131	0.965021934131831	1.29731790595255	0.936932954650416	1.3960774841835	0.817160652333658	1.09615270255833	0.146583153462128	1.17283454597297	0.792216227593259	0.0077417568785458	0.991753233464622	0.545483829664458	-0.878530272655767	0.129969472637426	0.867560581373362	-0.878530272655767	0.343763672194158	0.218549606347845	1.94121573174692	1.97183448708952	-0.878530272655767	1.26364164348027	-0.0927393222104392	-0.878530272655767	-0.878530272655767	-0.878530272655767	0.93088665093531	0.779361726007838	-0.878530272655767	0.108537978383275	1.18148892851406	-0.878530272655767	-0.878530272655767	0.45181504463453	-0.878530272655767	-0.878530272655767	-0.878530272655767	0.0699936039497352	0.606988990177512	0.651541707488434	0.855227429884743	0.212002952130799	0.128293016508938	0.738563168753037	-0.878530272655767	1.17666101079338	0.292716352010919	-0.878530272655767	-0.00616324545906803	1.74276918995431	-0.878530272655767	-0.878530272655767	0.120272841138452	1.47381517220832	-0.878530272655767	0.710974560015609	1.01367032017068	-0.878530272655767	-0.878530272655767	-0.878530272655767	-0.878530272655767	-0.878530272655767	0.741210682305232	-0.878530272655767	1.39886943410194	-0.878530272655767	1.34585931976216	-0.878530272655767	0.158118518531218	2.32582638804977	-0.878530272655767	-0.878530272655767	-0.878530272655767	0.259798491149624	1.45817855071493	2.26933846604815	0.692804509661385	0.648021446798961	1.0956920422398	-0.878530272655767	-0.878530272655767	0.201204036187463	-0.111077509392665	-0.878530272655767	0.362119968364408	1.82759171108872	1.47592098126775	0.678729024682016	-0.878530272655767	0.653989683705003	0.456079199813544	-0.878530272655767	0.383960349245591	-0.878530272655767	0.0260319015704221	-0.0452094711533556	0.203475527409442	-0.878530272655767	-0.878530272655767	-0.878530272655767	1.56669299921869	-0.878530272655767	0.0381384257661677	-0.128299448237851	-0.878530272655767	0.66584979087289	-0.878530272655767	-0.23981703862664	-0.360427974018339	-0.0763630010986264	0.793227656193086	-0.274671148877812	1.19891410855277	0.671339504075616	0.505258380596336	1.39515122336755	1.33430386705607	0.000976293540189324	0.468810723642838	1.16466878377666	-0.396063502998171	-0.063219411719457	0.90225483170313	0.849631103072696	0.973890360188866	0.788803500289281	0.487160126723744	-0.0605246890349895	-0.878530272655767	-0.0279171900993873	-0.878530272655767	-0.133781379699431	0.490230344464881	-0.878530272655767	-0.878530272655767	0.164692011096258	0.187261496527044	0.644711534978018	0.214766697600685	0.768525329219537	0.96026811339386	-0.00402724830529528	0.669823393182975	0.193705594336484	0.0708137864050752	-0.878530272655767	-0.0839041433553626	0.411459019177586	0.427868937773423	0.0765972529346882	-0.0660142442235975	1.51936374659169	0.721724012233267	0.194876530863429	-0.878530272655767	-0.101372989481541	0.412279991932356	-0.878530272655767	0.734041531464344	1.163384146707	0.678325346216136	-0.284810449774278	-0.878530272655767	-0.100128447034978	-0.878530272655767	0.871285199607743	0.475207511656404	-0.878530272655767	0.439451202514423	0.716072520605992	0.599883370302452	-0.878530272655767	-0.878530272655767	-0.878530272655767	-0.878530272655767	1.18511072703178	1.2126570123025	1.55039301195471	-0.0455216328686791	0.54410072784733	0.468968076923348	0.490864357044157	-0.878530272655767	0.232587706149955	0.601140164637406	0.392657855359264	1.10973617827865	-0.878530272655767	-0.878530272655767	0.835996150052634	0.720178118484871	0.0308039874848422	1.63861600122034	-0.878530272655767	0.907062879814977	0.59587781027	0.126529832629323	-0.878530272655767	0.590763719331324	0.0908719312826609	-0.878530272655767	0.399929145648116	0.194556913166528	-0.878530272655767	-0.878530272655767	1.39704096819593	0.69897429890429	-0.878530272655767	0.796313978359886	-0.878530272655767	-0.878530272655767	-0.878530272655767	0.745067453281883	0.846828374425854	0.849137538485812	1.49294889848583	0.182352569820333	0.724178745192735	0.144655025454062	0.577527843848734	0.148616029559261	-0.878530272655767	0.247726361705429	-0.878530272655767	-0.0670793331489073	-0.878530272655767	0.449017186603904	0.383657543173017	-0.139132384845657	-0.219105733175595	-0.878530272655767	-0.878530272655767	-0.878530272655767	-0.878530272655767	-0.878530272655767	1.08314400320593	1.45205422274699	0.139868290045778	0.9214251997275	-0.878530272655767	0.954537141263297	0.23673595204489	0.571628088703192	-0.878530272655767	0.814999612912423	0.688162217808268	-0.878530272655767	-0.878530272655767	-0.043582289799738	0.00498017459113547	0.478395764939012	0.387530296633292	-0.878530272655767	-0.878530272655767	1.00213088976128	0.69571684889485	0.12615947116431	0.401592117833672	-0.0250823665741995	0.851879477241625	0.583613210549998	0.43604794114475	-0.0882355255982267	0.539773391386373	-0.166411494064753	0.480352373190554	-0.164739190914764	1.28343239027144	0.190737326088622	0.608732051338791	0.78937115842673	-0.878530272655767	-0.878530272655767	0.0298303810759122	0.75329482734388	-0.142044119235381	0.114639519914212	-0.014329710990516	1.21499025501245	-0.878530272655767	-0.878530272655767	-0.878530272655767	0.0122412110296579	0.313290741096718	-0.0734093709002337	-0.878530272655767	-0.878530272655767	0.692928186902953	0.483746789858638	0.369381479753593	0.402112772542206	-0.878530272655767	-0.124005873719801	0.656622457584049	-0.878530272655767	0.905841329786623	0.530819983305078	-0.196966457525436	0.085159108849045	0.996331042053383	0.534697161285659	0.663239960210249	0.454483710959213	0.209583221392845	-0.878530272655767	0.0669718839442379	-0.157598377631304	1.37963507900307	0.112881649778273	-0.0813499032843007	1.50696949333107	0.769859353339101	-0.878530272655767	0.587165421758355	0.403834242235728	0.526646496378056	1.50172884996094	0.518003101592933	-0.332074662221497	-0.362162402065091	1.13925212641946	-0.044990812774497	0.527975792125325	-0.0558704403354422	0.518318768290599	0.120181443191538	1.55517299665544	0.182404538114179	0.129643030801972	-0.248946489291071	-0.311441823147962	-0.379184849090388	0.393221851243674	0.922388715357596	0.2239006728778	-0.0177522492312344	0.0180485994055363	-0.191169618020156	0.47341408226748	1.05761095691802	0.3884453258498	0.659854356055723	-0.00695285705456858	0.791610703022695	0.883121523969259	0.682233781859488	0.179218576291127	0.601679531558431	-0.878530272655767	-0.878530272655767	-0.878530272655767	-0.878530272655767	1.25259340942303	-0.878530272655767	0.844066953272905	0.362995225979102	0.681034580571931	0.154471841349163	1.33388863518191	0.21244414386217	0.484553495426384	1.27580542117872	1.76674232005798	-0.878530272655767	0.901691851048068	-0.878530272655767	-0.878530272655767	0.373010102468316	-0.878530272655767	-0.878530272655767	0.347302171340919	-0.878530272655767	0.359212162035519	-0.878530272655767	0.543706109494754	-0.878530272655767	-0.878530272655767	-0.878530272655767	1.49170565703189	-0.878530272655767	1.65895288584066	-0.878530272655767	-0.878530272655767	-0.878530272655767	0.842537321232405	-0.878530272655767	2.07606227245764	-0.878530272655767	0.0701575208001912	0.589385544639926	1.48182152131757	0.381844046336191	0.498432119962857	1.22476232985601	0.309298870274532	0.25690464722167	0.478928764025543	0.178212656911504	1.17330213720767	-0.878530272655767	0.0982234881967392	-0.878530272655767	0.981880596698672	0.151632679483783	-0.878530272655767	-0.878530272655767	0.00880872843011946	0.142542977173893	1.17112231712492	0.685424538280943	1.02583694656401	0.746001587128817	0.407607905109422	-0.878530272655767	-0.878530272655767	0.593528863400412	0.653639425632562	0.829062977740933	-0.878530272655767	-0.878530272655767	0.941107015694009	0.887428565047542	0.211011668600166	0.654924599440912	0.707807348172358	-0.878530272655767	-0.878530272655767	0.515829339944573	-0.878530272655767	0.991504875411197	0.807195350158123	0.190843032908894	0.278377550381711	-0.878530272655767	0.255703556678593	1.19590416536554	0.138726551188011	-0.878530272655767	0.73711129886222	0.409029337557012	0.764675381001594	0.813627762017055	-0.878530272655767	-0.878530272655767	-0.172799480160121	-0.878530272655767	-0.878530272655767	1.03189380510405	0.491952758732145	-0.878530272655767	-0.878530272655767	0.409503917120738	0.0455208267433937	1.00175336699563	0.780622777042726	-0.878530272655767	1.04428220470713	0.60060124245299	0.0671347009175407	0.782870172899126	1.11668752237346	-0.878530272655767	0.925856193850311	0.327906290124073	0.808652232573228	1.09643631733199	-0.878530272655767	-0.134374401167251	-0.878530272655767	0.0362362339527922	1.14600985952146	-0.878530272655767	0.759619890618237	0.227676122262743	-0.878530272655767	-0.127092275582789	0.979370917306836	0.831968881066799	0.957857654938456	0.940584002081337	0.822690771746351	0.31549872167241	0.805354185385394	-0.878530272655767	-0.878530272655767	0.696317379205759	-0.00153295048739307	0.75329482734388	1.11211895333966	-0.878530272655767	-0.878530272655767	0.860010743098013	0.234657672650111	-0.878530272655767	-0.878530272655767	1.00692877646434	1.63424497160865	1.08513432016415	0.858447547745683	0.759211567980944	-0.878530272655767	0.283915414719448	1.0779299022648	1.07886593033423	-0.145889774471798	1.06075808995124	0.714539179517117	1.80252489810926	-0.0488775104585125	-0.17182441231868	1.07394848171116	0.689719825621048	0.108003418461178	0.145232653048975	0.285562600854439	-0.878530272655767	-0.878530272655767	0.113376791025929	-0.115160150627519	0.791361518216661	0.394659960383764	-0.878530272655767	0.844730788387739	-0.0705501841622184	1.27027064906139	0.557262574443728	0.910348704970506	1.28217548493254	1.11157679493762	-0.878530272655767	-0.878530272655767	-0.878530272655767	-0.878530272655767	0.905065014414164	1.0847498378146	0.230297428555865	-0.878530272655767	0.106580919612276	0.493134037086218	0.864248014246951	0.312490036841966	1.60191659348986	0.781605140627306	0.752755313177728	1.33748135326066	1.18184330419405	0.0402787812551792	0.790792278612367	1.21045259265297	1.17619150664136	0.16639960969968	0.336265610175314	1.25117971145704	-0.00616324545906803	-0.878530272655767	-0.878530272655767	0.435661808357425	0.719277936802556	0.441034937242531	0.0885042467967356	0.0532267324242099	1.42592494256829	0.27762680491686	1.08021991225904	0.541294421326346	0.225143507174395	0.196941188280173	0.942212338685412	0.0110939603995707	1.30732060764783	1.43938339905297	0.59587781027	0.736320639860876	1.6640974935852	0.669424980488484	0.0251429846646664	0.828763028593866	-0.878530272655767	0.282147153953284	0.105738365089915	0.648330179627906	0.194024669443648	0.0860496951137766	0.917873272614259	1.05368949991727	0.410295739355994	0.360712665717577	-0.516435834215066	1.29268385891832	-0.220411759542452	0.170897871085898	-0.221292240523152	0.0695022117708867	0.380337157371687	0.573795403265654	0.161443992045966	-0.878530272655767	-0.878530272655767	0.845753250367699	-0.878530272655767	0.384869724352907	1.03523525369082	0.480352373190554	1.49351458016178	0.511036121439064	0.734347901263714	-0.878530272655767	-0.878530272655767	0.566599245968666	1.45086678235311	1.84182324422232	-0.878530272655767	-0.878530272655767	0.845599789998227	-0.878530272655767	1.04714330519801	1.62890870775361	1.52774938505918	1.73529054178073	1.12172101822664	-0.878530272655767	0.884349564394664	1.2092304360981	-0.878530272655767	0.318254388309039	1.25758170025433	-0.878530272655767	1.1382059472721	1.68224812397049	0.724826172930161	-0.878530272655767	0.261251390149232	0.659030217115795	-0.878530272655767	0.94530412483398	0.36871749995937	1.36383935088979	-0.878530272655767	0.996049989805096	-0.878530272655767	-0.878530272655767	0.310094919814929	0.201851990571664	1.38820670508143	0.866928469242219	0.217991534926155	-0.878530272655767	-0.878530272655767	0.286578768056001	0.241734697859669	0.783855641256476	0.314761741025761	1.2604763830618	0.233966762791344	-0.878530272655767	1.37956047941256	1.15739867475515	1.03019577617908	0.762256984472615	1.03451334646083	0.979676538848773	1.16276823530064	-0.878530272655767	1.2695704049548	0.728202556108704	1.66811868797332	0.911074637227543	0.200233663936249	0.680062867230839	1.11440000568309	0.754735557246746	1.22346931486946	0.42004303825443	0.573175425758075	0.238822597864482	0.111040730453696	-0.878530272655767	0.689227565585532	0.139201944752247	0.831768100953297	1.01086486242409	1.40204445653885	1.10720639920363	1.32764663577506	1.68275524869358	1.30439861536361	0.559988588422999	0.83569333168902	0.395277387087999	1.48495462067871	-0.0437076928161696	0.738871529320583	0.562116886657218	1.63813246634866	1.15762807783461	0.421010575685128	0.7916463079366	0.780342350407996	0.612268679276875	1.22156895505903	0.593209207913393	0.417738113111731	0.665829981450195	-0.286296785326699	0.131043650084059	0.653211580472455	-0.0171168671954084	0.0260689796305906	0.113587009392918	0.0421217568413199	-0.878530272655767	0.268822282632364	1.19047390543267	0.572246577252013	-0.878530272655767	-0.0455216328686791	0.47503087440729	-0.878530272655767	1.27211155336387	1.33990068996303	0.311956882943164	1.29985293855266	0.161195037232313	-0.102774903260898	0.472153029275831	0.910069686920689	0.133340241528946	-0.878530272655767	0.0170792247785958	0.531206628566603	0.0653469603266524	0.526966551341497	-0.878530272655767	-0.878530272655767	0.47715390748481	0.428972060507166	-0.878530272655767	-0.878530272655767	0.478040690574085	0.904594071956453	0.00462742918761474	0.235753503040205	0.885482451227653	0.0798937434156396	0.323943569623446	1.21798802618307	0.864720328842413	0.942154123712708	1.14059919365923	0.781605140627306	1.54025110859292	-0.878530272655767	-0.0680825864389301	-0.878530272655767	0.250926463783926	-0.878530272655767	-0.878530272655767	0.636128708289724	-0.878530272655767	0.139297080165311	-0.878530272655767	-0.878530272655767	-0.878530272655767	-0.878530272655767	-0.878530272655767	0.380939438709859	0.418916249543607	1.51250098347605	-0.878530272655767	0.520849857808613	0.305730924599814	0.814068430115633	0.442037360708932	-0.878530272655767	0.904068074414869	1.69825052195522	0.731595407132205	0.022046167742647	-0.878530272655767	-0.878530272655767	0.246899891770146	0.713518838346259	-0.878530272655767	0.850372073364219	0.0339645286807689	1.13690011302749	-0.878530272655767	0.16861831593532	-0.878530272655767	0.722627377560042	1.54690365264992	0.587165421758355	1.42179221370043	-0.028373279020018	1.51121384650653	1.55159936370856	1.14438288325401	0.962626388083942	0.0849896703808947	0.358487536756356	-0.878530272655767	0.831467034584549	0.990710664582383	1.21035475396888	-0.150686076592109	1.16523466236225	-0.878530272655767	1.02305220466612	-0.878530272655767	1.17513610081927	0.539871412051142	0.824676084732369	0.555049950724606	-0.013790257896024	0.362411570922381	0.610370387175456	0.845344094179073	0.486709916333495	-0.878530272655767	0.795788538679288	1.40683724015551	0.326399847476662	0.203042073300192	0.196905518702005	0.147840589448103	1.72456989182947	0.160598063752772	0.476268411689078	0.905397622589212	1.67759748289573	1.0715801432786	0.539479420530274	0.0284113508995332	-0.0629209109688779	0.128200053588181	1.22202946569817	1.51180768049691	1.65953474091828	1.25444766571036	0.223825446206644	-0.878530272655767	-0.878530272655767	0.359429730606734	0.461236349115903	0.313958888683357	1.80442464058096	-0.878530272655767	0.548954830626289	-0.878530272655767	0.197547958926113	0.154766499481848	0.780622777042726	1.62262404335193	0.993245056623663	-0.878530272655767	0.232702487107849	-0.878530272655767	0.121004664198919	0.74227249937534	0.778755349091003	0.387606493672167	0.178212656911504	2.06445487724037	0.0161361994754177	0.0112371972503726	0.915669820091595	-0.878530272655767	0.58442718307644	0.113556972414131	1.25259340942303	0.96802692741435	0.49041142421017	-0.0521439559745839	0.997112277483738	0.96196892354816	1.6549914585793	0.770319944481577	0.566190461351735	-0.245532332817756	1.69928029393581	0.60373319261024	0.998865104429131	0.303102961075182	0.0904431292735465	1.04215972874829	0.850526536437117	1.9822960557381	0.483299078833087	1.46076016120531	1.09558577356101	0.586110884036257	0.0456759575827225	0.284675027116241	1.2092304360981	1.10660597294823	0.789655156616113	0.145810975032808	1.77316046587337	-0.878530272655767	0.537816163318114	0.792691507520522	0.746936966890118	-0.878530272655767	-0.878530272655767	1.47232196023482	0.795549829705081	0.637532535684275	0.943377574899935	2.00588047342677	0.228757219504903	0.817382032113979	-0.878530272655767	0.777991117648363	0.755353916664811	0.819747639391257	0.752306033904704	0.134092555482188	1.37422723375474	0.97728370903399	-0.878530272655767	0.505351144582192	0.0833831395696786	1.27988737153448	0.95741210597941	0.369676830333695	1.53507517924104	0.639434313463279	0.992405552574421	1.50880953828495	0.841366766518832	1.51678821485829	0.0887319247373839	0.882035215715627	0.606988990177512	1.24603341142383	-0.878530272655767	0.246546090194952	0.218773005686381	0.187313980316053	0.593884220349099	1.35625378511427	0.513005335230255	-0.0290889591391434	0.740459535442923	0.810331295328391	1.25732295931631	0.826367881418596	-0.169150964442621	-0.172578117418495	-0.0741063755217814	0.575486148438502	0.640211800346681	1.00612707121431	0.583293153292723	0.129316813345133	-0.0844411997915769	0.251104821997364	0.865560746463715	-0.878530272655767	0.519614671561938	0.987850821074259	1.26701942566887	-0.0275910992629938	0.533984556745318	0.671679099305616	0.522850323590124	-0.878530272655767	1.10622131968421	0.515860789730641	-0.0416335065918454	1.27269095169079	0.612725818087849	0.994365812186258	0.783480064130426	0.0138477802133382	-0.0984172405546398	0.0417627916442665	0.156505347458075	-0.064212773991518	0.229004103671592	0.0286350986067688	-0.0526346780318775	0.800271895519102	0.158242196268662	-0.220066563845779	0.895874027454207	-0.0765937059595566	-0.532080185660371	0.693175608470381	0.0963673226091461	0.47796463007746	-0.36349035424803	0.103547290905432	0.167507707715036	0.967798134321097	0.605142051707638	0.373059630839158	-0.40612921915121	-0.302061280905821	0.517225138508066	0.31714747548553	0.410439822183954	-0.0528491780521794	-0.878530272655767	-0.878530272655767	1.82807894240828	2.04825516086325	-0.878530272655767	-0.878530272655767	-0.878530272655767	-0.878530272655767	-0.878530272655767	-0.878530272655767	3.04744467812527	2.35648958856631	-0.878530272655767	-0.878530272655767	1.90411845114566	-0.878530272655767	1.84976667571144	-0.878530272655767	-0.878530272655767	-0.878530272655767	-0.878530272655767	2.31900196415975	2.28593520085158	-0.878530272655767	-0.878530272655767	-0.878530272655767	-0.878530272655767	-0.878530272655767	-0.878530272655767	-0.878530272655767	-0.878530272655767	-0.878530272655767	-0.878530272655767	-0.878530272655767	-0.878530272655767	-0.878530272655767	-0.878530272655767	-0.878530272655767	-0.878530272655767	-0.878530272655767	-0.878530272655767	0.841773703415365	-0.878530272655767	1.19879350055947	-0.878530272655767	0.720435528171142	0.155454731999243	1.22958733054476	0.450343836776819	1.7474470712073	2.24196930753527	-0.878530272655767	-0.878530272655767	2.78989761705288	1.6101821873739	2.08817072366212	-0.878530272655767	0.909010362617907	2.27116922548594	1.65384826738244	1.15846977313738	1.98837400188945	-0.878530272655767	1.57309800247932	0.910516165556499	0.577319918463469	1.58692284052812	0.573175425758075	0.405875280897074	1.48697457929773	1.57050593441538	-0.878530272655767	0.686894164558667
```
