## Supplementary material for "Asynchronous Transitions from High-Risk Hepatoblastoma to Carcinoma": All tables: HBC_heatmap.txt (part 229 of 311)

```
C5	1.30080118657401	-0.950767094195812	-0.950767094195812	-0.950767094195812	-0.950767094195812	-0.950767094195812	-0.950767094195812	-0.950767094195812	-0.950767094195812	-0.950767094195812	-0.950767094195812	-0.950767094195812	-0.950767094195812	-0.950767094195812	-0.950767094195812	-0.950767094195812	-0.950767094195812	-0.950767094195812	-0.950767094195812	-0.950767094195812	-0.950767094195812	-0.950767094195812	0.78283576046267	-0.950767094195812	-0.950767094195812	-0.950767094195812	-0.950767094195812	-0.950767094195812	-0.950767094195812	-0.950767094195812	-0.950767094195812	-0.950767094195812	-0.950767094195812	-0.950767094195812	-0.950767094195812	-0.950767094195812	-0.950767094195812	-0.950767094195812	-0.950767094195812	-0.950767094195812	-0.950767094195812	-0.950767094195812	-0.950767094195812	-0.950767094195812	0.0745448329641155	-0.950767094195812	-0.950767094195812	-0.950767094195812	-0.950767094195812	-0.950767094195812	-0.950767094195812	-0.950767094195812	-0.950767094195812	-0.950767094195812	-0.950767094195812	-0.950767094195812	-0.950767094195812	-0.950767094195812	-0.950767094195812	-0.950767094195812	-0.950767094195812	-0.950767094195812	-0.950767094195812	-0.950767094195812	-0.950767094195812	-0.950767094195812	-0.950767094195812	-0.950767094195812	-0.950767094195812	-0.950767094195812	-0.950767094195812	-0.950767094195812	-0.950767094195812	-0.950767094195812	-0.950767094195812	-0.950767094195812	-0.950767094195812	-0.950767094195812	-0.950767094195812	-0.950767094195812	-0.950767094195812	-0.950767094195812	-0.950767094195812	-0.950767094195812	-0.950767094195812	-0.950767094195812	-0.950767094195812	-0.950767094195812	-0.950767094195812	-0.950767094195812	-0.950767094195812	-0.950767094195812	-0.950767094195812	-0.950767094195812	-0.950767094195812	-0.950767094195812	-0.950767094195812	-0.950767094195812	-0.950767094195812	-0.950767094195812	-0.950767094195812	-0.950767094195812	-0.950767094195812	-0.950767094195812	-0.950767094195812	-0.950767094195812	-0.950767094195812	-0.950767094195812	-0.950767094195812	-0.950767094195812	-0.950767094195812	-0.950767094195812	-0.950767094195812	-0.950767094195812	-0.950767094195812	-0.950767094195812	-0.950767094195812	-0.950767094195812	-0.950767094195812	-0.950767094195812	-0.950767094195812	-0.950767094195812	-0.950767094195812	-0.950767094195812	-0.950767094195812	-0.950767094195812	-0.950767094195812	-0.950767094195812	-0.950767094195812	-0.950767094195812	-0.950767094195812	-0.950767094195812	0.581346153469374	-0.950767094195812	-0.950767094195812	-0.950767094195812	-0.950767094195812	-0.950767094195812	-0.950767094195812	-0.950767094195812	-0.950767094195812	-0.950767094195812	-0.950767094195812	-0.950767094195812	-0.950767094195812	-0.950767094195812	-0.950767094195812	-0.950767094195812	-0.950767094195812	-0.950767094195812	-0.950767094195812	-0.950767094195812	-0.950767094195812	-0.950767094195812	-0.950767094195812	-0.950767094195812	-0.950767094195812	-0.950767094195812	-0.950767094195812	-0.950767094195812	-0.950767094195812	-0.950767094195812	-0.950767094195812	-0.950767094195812	-0.950767094195812	-0.950767094195812	-0.950767094195812	-0.950767094195812	-0.950767094195812	-0.950767094195812	-0.950767094195812	-0.950767094195812	-0.950767094195812	-0.950767094195812	-0.950767094195812	-0.950767094195812	-0.950767094195812	-0.950767094195812	-0.950767094195812	-0.950767094195812	-0.950767094195812	-0.950767094195812	-0.950767094195812	-0.950767094195812	-0.950767094195812	-0.950767094195812	-0.950767094195812	-0.0130311513745876	-0.950767094195812	-0.950767094195812	-0.950767094195812	-0.950767094195812	-0.950767094195812	-0.950767094195812	-0.950767094195812	-0.950767094195812	-0.950767094195812	-0.950767094195812	-0.950767094195812	0.00033804755898596	-0.950767094195812	-0.950767094195812	-0.950767094195812	-0.950767094195812	-0.950767094195812	-0.950767094195812	-0.950767094195812	-0.950767094195812	-0.950767094195812	-0.950767094195812	-0.950767094195812	-0.950767094195812	-0.950767094195812	-0.950767094195812	-0.950767094195812	-0.950767094195812	-0.950767094195812	-0.950767094195812	-0.950767094195812	-0.950767094195812	-0.950767094195812	-0.950767094195812	-0.950767094195812	-0.950767094195812	-0.950767094195812	-0.950767094195812	-0.950767094195812	-0.950767094195812	-0.950767094195812	-0.950767094195812	-0.950767094195812	-0.950767094195812	-0.950767094195812	-0.0359302557690829	-0.950767094195812	-0.950767094195812	-0.950767094195812	-0.950767094195812	-0.950767094195812	-0.950767094195812	-0.950767094195812	-0.950767094195812	-0.950767094195812	-0.950767094195812	-0.950767094195812	-0.950767094195812	-0.950767094195812	-0.950767094195812	-0.950767094195812	-0.950767094195812	-0.950767094195812	-0.950767094195812	-0.950767094195812	-0.950767094195812	-0.950767094195812	-0.950767094195812	0.648767155893834	-0.950767094195812	-0.950767094195812	-0.950767094195812	-0.950767094195812	-0.950767094195812	-0.950767094195812	-0.950767094195812	-0.950767094195812	-0.950767094195812	-0.950767094195812	-0.950767094195812	-0.950767094195812	1.20180750968064	-0.950767094195812	-0.950767094195812	-0.950767094195812	-0.950767094195812	-0.950767094195812	-0.950767094195812	-0.950767094195812	-0.950767094195812	-0.950767094195812	-0.950767094195812	-0.950767094195812	-0.950767094195812	-0.950767094195812	-0.950767094195812	-0.950767094195812	-0.950767094195812	-0.950767094195812	-0.950767094195812	-0.950767094195812	-0.950767094195812	-0.950767094195812	-0.950767094195812	-0.950767094195812	-0.950767094195812	-0.950767094195812	-0.950767094195812	-0.950767094195812	-0.950767094195812	-0.950767094195812	0.388465872523032	-0.950767094195812	-0.950767094195812	-0.950767094195812	-0.950767094195812	-0.950767094195812	-0.950767094195812	-0.950767094195812	-0.950767094195812	0.19214257705783	-0.950767094195812	0.365550169086618	-0.950767094195812	-0.950767094195812	-0.950767094195812	-0.950767094195812	-0.950767094195812	-0.950767094195812	-0.950767094195812	-0.950767094195812	-0.950767094195812	-0.950767094195812	-0.950767094195812	-0.950767094195812	-0.950767094195812	-0.950767094195812	-0.950767094195812	-0.950767094195812	-0.950767094195812	-0.950767094195812	-0.950767094195812	-0.950767094195812	-0.950767094195812	-0.950767094195812	-0.950767094195812	-0.950767094195812	-0.950767094195812	-0.950767094195812	-0.950767094195812	-0.950767094195812	-0.950767094195812	-0.950767094195812	-0.950767094195812	-0.950767094195812	-0.950767094195812	-0.950767094195812	-0.950767094195812	-0.950767094195812	-0.950767094195812	-0.950767094195812	-0.950767094195812	-0.950767094195812	-0.950767094195812	-0.950767094195812	-0.950767094195812	0.698184876386908	-0.950767094195812	-0.950767094195812	-0.950767094195812	-0.950767094195812	-0.950767094195812	-0.950767094195812	-0.950767094195812	-0.950767094195812	-0.950767094195812	-0.950767094195812	-0.950767094195812	-0.950767094195812	-0.950767094195812	-0.950767094195812	-0.950767094195812	-0.950767094195812	-0.950767094195812	-0.950767094195812	-0.950767094195812	-0.950767094195812	-0.950767094195812	-0.950767094195812	-0.950767094195812	-0.950767094195812	-0.950767094195812	-0.950767094195812	-0.950767094195812	-0.950767094195812	-0.950767094195812	-0.950767094195812	-0.950767094195812	-0.950767094195812	-0.950767094195812	-0.950767094195812	-0.950767094195812	-0.950767094195812	-0.950767094195812	-0.950767094195812	-0.950767094195812	-0.950767094195812	-0.950767094195812	-0.950767094195812	-0.950767094195812	-0.950767094195812	-0.950767094195812	-0.950767094195812	-0.950767094195812	-0.950767094195812	-0.950767094195812	-0.950767094195812	-0.950767094195812	-0.950767094195812	-0.950767094195812	-0.950767094195812	-0.950767094195812	-0.950767094195812	-0.950767094195812	-0.950767094195812	-0.950767094195812	-0.950767094195812	-0.950767094195812	-0.950767094195812	-0.950767094195812	-0.950767094195812	-0.950767094195812	-0.950767094195812	-0.950767094195812	-0.950767094195812	-0.950767094195812	-0.950767094195812	-0.950767094195812	-0.950767094195812	-0.950767094195812	-0.950767094195812	-0.950767094195812	-0.950767094195812	-0.950767094195812	-0.950767094195812	-0.950767094195812	-0.950767094195812	-0.950767094195812	-0.950767094195812	-0.950767094195812	-0.950767094195812	-0.950767094195812	-0.950767094195812	-0.950767094195812	-0.950767094195812	-0.950767094195812	-0.950767094195812	-0.950767094195812	-0.950767094195812	0.300757707150713	-0.950767094195812	-0.950767094195812	-0.950767094195812	-0.950767094195812	-0.950767094195812	-0.950767094195812	-0.950767094195812	-0.950767094195812	-0.950767094195812	-0.950767094195812	-0.950767094195812	-0.950767094195812	-0.950767094195812	-0.950767094195812	-0.950767094195812	0.36426802917093	-0.950767094195812	-0.950767094195812	-0.950767094195812	-0.950767094195812	-0.950767094195812	-0.950767094195812	-0.950767094195812	-0.950767094195812	-0.950767094195812	-0.950767094195812	-0.950767094195812	-0.950767094195812	-0.950767094195812	-0.950767094195812	-0.950767094195812	-0.950767094195812	-0.950767094195812	-0.950767094195812	-0.950767094195812	-0.950767094195812	-0.950767094195812	-0.950767094195812	-0.950767094195812	-0.950767094195812	-0.950767094195812	-0.950767094195812	-0.950767094195812	-0.950767094195812	-0.950767094195812	-0.950767094195812	-0.950767094195812	-0.950767094195812	-0.950767094195812	-0.950767094195812	-0.950767094195812	-0.950767094195812	-0.950767094195812	-0.950767094195812	-0.950767094195812	-0.950767094195812	-0.950767094195812	-0.950767094195812	-0.950767094195812	-0.950767094195812	-0.950767094195812	-0.950767094195812	-0.950767094195812	-0.950767094195812	-0.950767094195812	-0.950767094195812	-0.950767094195812	-0.950767094195812	-0.950767094195812	-0.950767094195812	-0.950767094195812	-0.950767094195812	-0.950767094195812	-0.950767094195812	-0.950767094195812	-0.950767094195812	-0.950767094195812	-0.950767094195812	-0.950767094195812	-0.950767094195812	-0.950767094195812	-0.950767094195812	-0.950767094195812	-0.950767094195812	-0.950767094195812	-0.950767094195812	-0.950767094195812	-0.950767094195812	-0.950767094195812	-0.950767094195812	-0.950767094195812	-0.950767094195812	-0.950767094195812	-0.950767094195812	-0.950767094195812	-0.950767094195812	-0.950767094195812	-0.950767094195812	-0.950767094195812	-0.950767094195812	-0.950767094195812	-0.950767094195812	-0.950767094195812	-0.950767094195812	-0.950767094195812	-0.950767094195812	-0.950767094195812	-0.950767094195812	-0.950767094195812	-0.950767094195812	-0.950767094195812	-0.950767094195812	-0.950767094195812	-0.950767094195812	-0.950767094195812	-0.950767094195812	-0.950767094195812	-0.950767094195812	-0.950767094195812	-0.950767094195812	-0.950767094195812	-0.950767094195812	-0.950767094195812	-0.950767094195812	-0.950767094195812	-0.950767094195812	-0.950767094195812	-0.950767094195812	-0.950767094195812	-0.950767094195812	-0.950767094195812	-0.950767094195812	-0.950767094195812	-0.950767094195812	-0.950767094195812	-0.950767094195812	-0.950767094195812	-0.950767094195812	-0.950767094195812	-0.950767094195812	-0.950767094195812	-0.950767094195812	-0.950767094195812	0.734331620374013	-0.950767094195812	-0.950767094195812	-0.950767094195812	-0.950767094195812	-0.950767094195812	-0.950767094195812	-0.950767094195812	-0.950767094195812	-0.950767094195812	-0.950767094195812	-0.950767094195812	-0.950767094195812	-0.950767094195812	-0.950767094195812	-0.950767094195812	-0.950767094195812	-0.950767094195812	-0.950767094195812	-0.950767094195812	-0.950767094195812	-0.950767094195812	-0.950767094195812	-0.950767094195812	-0.950767094195812	-0.950767094195812	-0.950767094195812	-0.950767094195812	-0.950767094195812	-0.950767094195812	-0.950767094195812	-0.950767094195812	-0.950767094195812	-0.950767094195812	-0.950767094195812	-0.950767094195812	-0.950767094195812	-0.950767094195812	-0.950767094195812	-0.950767094195812	-0.950767094195812	0.377220932642052	-0.950767094195812	-0.950767094195812	-0.950767094195812	-0.950767094195812	-0.950767094195812	-0.950767094195812	-0.950767094195812	-0.950767094195812	-0.950767094195812	-0.950767094195812	-0.950767094195812	-0.950767094195812	-0.950767094195812	-0.950767094195812	-0.950767094195812	-0.950767094195812	-0.950767094195812	-0.950767094195812	-0.950767094195812	-0.950767094195812	-0.950767094195812	-0.950767094195812	-0.950767094195812	-0.950767094195812	-0.950767094195812	-0.950767094195812	-0.950767094195812	-0.950767094195812	-0.950767094195812	-0.950767094195812	-0.950767094195812	-0.950767094195812	-0.950767094195812	-0.678226883570225	-0.950767094195812	-0.950767094195812	-0.0465631643172561	-0.950767094195812	-0.950767094195812	-0.950767094195812	-0.950767094195812	-0.950767094195812	-0.950767094195812	-0.950767094195812	-0.950767094195812	-0.950767094195812	-0.950767094195812	-0.950767094195812	-0.950767094195812	-0.950767094195812	-0.950767094195812	-0.950767094195812	-0.950767094195812	-0.950767094195812	-0.950767094195812	-0.950767094195812	-0.950767094195812	-0.950767094195812	-0.950767094195812	-0.950767094195812	-0.950767094195812	-0.950767094195812	-0.950767094195812	-0.950767094195812	-0.950767094195812	-0.950767094195812	-0.950767094195812	-0.950767094195812	-0.133680690501104	-0.950767094195812	-0.950767094195812	0.356424768742013	-0.950767094195812	-0.950767094195812	-0.950767094195812	-0.950767094195812	-0.950767094195812	-0.950767094195812	-0.950767094195812	-0.950767094195812	-0.950767094195812	-0.950767094195812	-0.950767094195812	-0.950767094195812	-0.950767094195812	-0.950767094195812	-0.950767094195812	-0.950767094195812	-0.950767094195812	-0.950767094195812	-0.950767094195812	-0.950767094195812	-0.950767094195812	-0.950767094195812	-0.950767094195812	-0.950767094195812	-0.950767094195812	-0.950767094195812	-0.950767094195812	-0.950767094195812	-0.950767094195812	-0.950767094195812	-0.950767094195812	-0.950767094195812	-0.950767094195812	-0.950767094195812	-0.950767094195812	-0.950767094195812	-0.950767094195812	-0.950767094195812	-0.950767094195812	-0.950767094195812	-0.950767094195812	-0.950767094195812	-0.950767094195812	-0.950767094195812	-0.950767094195812	-0.950767094195812	-0.950767094195812	-0.950767094195812	-0.950767094195812	-0.950767094195812	-0.950767094195812	-0.950767094195812	-0.950767094195812	-0.950767094195812	-0.950767094195812	-0.950767094195812	-0.950767094195812	-0.950767094195812	-0.950767094195812	-0.950767094195812	-0.950767094195812	-0.950767094195812	-0.950767094195812	-0.950767094195812	-0.950767094195812	-0.950767094195812	-0.950767094195812	-0.950767094195812	-0.950767094195812	-0.950767094195812	-0.950767094195812	-0.950767094195812	0.300567222876186	-0.950767094195812	-0.950767094195812	-0.950767094195812	-0.950767094195812	-0.950767094195812	-0.950767094195812	-0.950767094195812	-0.950767094195812	-0.950767094195812	-0.950767094195812	-0.950767094195812	-0.950767094195812	-0.950767094195812	-0.950767094195812	-0.950767094195812	-0.950767094195812	-0.950767094195812	-0.950767094195812	-0.950767094195812	0.390920308000125	-0.950767094195812	-0.950767094195812	-0.950767094195812	-0.950767094195812	-0.950767094195812	-0.950767094195812	-0.950767094195812	-0.950767094195812	-0.950767094195812	-0.950767094195812	1.05226475019649	-0.950767094195812	-0.950767094195812	-0.950767094195812	-0.950767094195812	-0.950767094195812	-0.950767094195812	-0.950767094195812	-0.950767094195812	-0.950767094195812	-0.950767094195812	-0.950767094195812	-0.950767094195812	-0.950767094195812	-0.950767094195812	-0.950767094195812	-0.950767094195812	-0.950767094195812	-0.950767094195812	-0.950767094195812	-0.950767094195812	-0.950767094195812	-0.950767094195812	-0.950767094195812	-0.950767094195812	-0.950767094195812	-0.950767094195812	-0.950767094195812	-0.950767094195812	-0.950767094195812	-0.950767094195812	-0.950767094195812	-0.950767094195812	-0.950767094195812	-0.950767094195812	-0.950767094195812	-0.950767094195812	-0.950767094195812	-0.950767094195812	-0.950767094195812	-0.950767094195812	-0.950767094195812	-0.950767094195812	-0.950767094195812	-0.950767094195812	-0.950767094195812	-0.950767094195812	-0.950767094195812	-0.950767094195812	-0.950767094195812	-0.950767094195812	-0.950767094195812	-0.950767094195812	-0.950767094195812	-0.950767094195812	-0.950767094195812	-0.950767094195812	-0.950767094195812	-0.950767094195812	-0.950767094195812	-0.950767094195812	-0.950767094195812	-0.950767094195812	-0.950767094195812	-0.950767094195812	-0.950767094195812	-0.950767094195812	-0.950767094195812	-0.950767094195812	-0.950767094195812	-0.950767094195812	-0.950767094195812	-0.950767094195812	-0.950767094195812	-0.950767094195812	-0.950767094195812	-0.950767094195812	-0.950767094195812	-0.950767094195812	-0.950767094195812	-0.950767094195812	-0.950767094195812	-0.950767094195812	0.342082325698857	-0.950767094195812	0.445496117624901	-0.950767094195812	-0.950767094195812	-0.950767094195812	0.022327230251476	-0.950767094195812	0.403351121540942	-0.950767094195812	-0.950767094195812	-0.950767094195812	-0.950767094195812	-0.950767094195812	-0.950767094195812	-0.950767094195812	-0.950767094195812	-0.950767094195812	-0.950767094195812	-0.950767094195812	-0.950767094195812	-0.950767094195812	-0.950767094195812	-0.950767094195812	-0.950767094195812	-0.950767094195812	-0.950767094195812	-0.950767094195812	-0.950767094195812	-0.950767094195812	-0.950767094195812	-0.950767094195812	-0.950767094195812	0.265354806893788	-0.950767094195812	-0.950767094195812	-0.950767094195812	-0.950767094195812	-0.950767094195812	-0.950767094195812	-0.950767094195812	-0.950767094195812	-0.950767094195812	-0.950767094195812	-0.950767094195812	-0.950767094195812	-0.950767094195812	-0.950767094195812	-0.950767094195812	-0.950767094195812	-0.950767094195812	-0.950767094195812	-0.950767094195812	-0.950767094195812	-0.950767094195812	-0.950767094195812	-0.950767094195812	-0.950767094195812	-0.950767094195812	-0.950767094195812	-0.950767094195812	-0.950767094195812	-0.950767094195812	-0.950767094195812	-0.950767094195812	-0.950767094195812	-0.950767094195812	-0.950767094195812	-0.950767094195812	-0.950767094195812	-0.950767094195812	-0.950767094195812	-0.950767094195812	-0.950767094195812	-0.950767094195812	-0.950767094195812	-0.950767094195812	-0.950767094195812	-0.950767094195812	-0.950767094195812	-0.950767094195812	-0.950767094195812	-0.950767094195812	0.701123529645155	-0.950767094195812	-0.950767094195812	-0.950767094195812	-0.950767094195812	-0.950767094195812	-0.950767094195812	-0.950767094195812	-0.950767094195812	-0.950767094195812	-0.950767094195812	-0.950767094195812	-0.950767094195812	-0.950767094195812	0.938080406182895	-0.950767094195812	-0.950767094195812	-0.950767094195812	-0.950767094195812	-0.950767094195812	1.11870542354446	-0.950767094195812	-0.950767094195812	-0.950767094195812	-0.950767094195812	-0.950767094195812	-0.950767094195812	-0.950767094195812	-0.950767094195812	-0.950767094195812	-0.950767094195812	-0.950767094195812	-0.950767094195812	-0.950767094195812	-0.950767094195812	-0.950767094195812	-0.950767094195812	-0.950767094195812	-0.950767094195812	-0.950767094195812	-0.950767094195812	-0.950767094195812	-0.950767094195812	-0.950767094195812	-0.950767094195812	-0.950767094195812	-0.345152076134226	-0.950767094195812	-0.950767094195812	-0.950767094195812	-0.950767094195812	-0.0690824383129047	-0.950767094195812	-0.950767094195812	-0.950767094195812	-0.187054033467354	-0.950767094195812	-0.950767094195812	-0.950767094195812	-0.950767094195812	-0.172357494656526	-0.950767094195812	-0.950767094195812	-0.950767094195812	-0.950767094195812	-0.950767094195812	-0.950767094195812	-0.950767094195812	-0.950767094195812	0.369342198677565	-0.950767094195812	-0.950767094195812	-0.950767094195812	-0.950767094195812	-0.950767094195812	-0.950767094195812	-0.950767094195812	-0.950767094195812	-0.0115209452902671	-0.950767094195812	-0.950767094195812	-0.950767094195812	-0.950767094195812	-0.950767094195812	-0.950767094195812	-0.950767094195812	-0.950767094195812	-0.950767094195812	-0.950767094195812	-0.950767094195812	0.465207147485607	-0.950767094195812	-0.950767094195812	-0.950767094195812	-0.950767094195812	-0.950767094195812	-0.950767094195812	-0.950767094195812	-0.950767094195812	-0.950767094195812	-0.950767094195812	-0.950767094195812	-0.950767094195812	0.622119326737209	-0.950767094195812	-0.950767094195812	-0.950767094195812	-0.950767094195812	-0.950767094195812	-0.950767094195812	-0.950767094195812	-0.950767094195812	-0.950767094195812	-0.950767094195812	-0.950767094195812	-0.950767094195812	-0.950767094195812	-0.950767094195812	-0.950767094195812	-0.950767094195812	-0.950767094195812	-0.950767094195812	-0.950767094195812	-0.950767094195812	-0.950767094195812	-0.950767094195812	-0.950767094195812	-0.950767094195812	-0.950767094195812	-0.950767094195812	-0.950767094195812	-0.950767094195812	-0.950767094195812	-0.950767094195812	-0.950767094195812	-0.950767094195812	-0.950767094195812	-0.950767094195812	-0.950767094195812	-0.950767094195812	-0.950767094195812	-0.950767094195812	-0.950767094195812	-0.950767094195812	-0.950767094195812	-0.950767094195812	-0.950767094195812	-0.950767094195812	-0.950767094195812	-0.950767094195812	-0.950767094195812	-0.950767094195812	-0.950767094195812	-0.950767094195812	-0.950767094195812	-0.950767094195812	-0.950767094195812	-0.950767094195812	-0.950767094195812	-0.950767094195812	-0.950767094195812	0.531619972675142	-0.950767094195812	-0.950767094195812	-0.950767094195812	-0.950767094195812	-0.950767094195812	0.391815422941549	0.0253867316280068	-0.950767094195812	-0.950767094195812	-0.950767094195812	-0.950767094195812	-0.950767094195812	-0.950767094195812	-0.950767094195812	-0.950767094195812	-0.950767094195812	-0.950767094195812	-0.950767094195812	-0.950767094195812	-0.950767094195812	-0.950767094195812	-0.950767094195812	-0.950767094195812	-0.950767094195812	-0.950767094195812	-0.950767094195812	-0.950767094195812	-0.950767094195812	-0.950767094195812	-0.950767094195812	-0.950767094195812	-0.950767094195812	-0.950767094195812	-0.950767094195812	-0.950767094195812	-0.950767094195812	-0.950767094195812	-0.950767094195812	-0.950767094195812	-0.950767094195812	-0.950767094195812	-0.950767094195812	-0.950767094195812	-0.950767094195812	-0.950767094195812	-0.950767094195812	-0.950767094195812	-0.950767094195812	-0.950767094195812	-0.950767094195812	1.47211158454954	-0.950767094195812	-0.950767094195812	-0.950767094195812	-0.950767094195812	-0.950767094195812	-0.950767094195812	-0.950767094195812	-0.950767094195812	-0.950767094195812	-0.950767094195812	-0.950767094195812	-0.950767094195812	-0.950767094195812	-0.950767094195812	-0.950767094195812	-0.950767094195812	-0.950767094195812	-0.950767094195812	-0.950767094195812	-0.950767094195812	-0.950767094195812	0.78616754236743	-0.950767094195812	-0.950767094195812	-0.950767094195812	-0.950767094195812	-0.950767094195812	-0.950767094195812	-0.950767094195812	-0.950767094195812	-0.950767094195812	-0.950767094195812	-0.950767094195812	-0.950767094195812	-0.950767094195812	-0.950767094195812	-0.950767094195812	-0.950767094195812	-0.950767094195812	-0.950767094195812	-0.950767094195812	-0.950767094195812	-0.950767094195812	-0.950767094195812	-0.950767094195812	-0.950767094195812	-0.950767094195812	-0.950767094195812	-0.950767094195812	-0.950767094195812	-0.950767094195812	-0.950767094195812	-0.950767094195812	-0.950767094195812	-0.950767094195812	-0.950767094195812	-0.950767094195812	-0.950767094195812	-0.950767094195812	-0.950767094195812	-0.950767094195812	-0.950767094195812	-0.950767094195812	-0.950767094195812	-0.950767094195812	-0.950767094195812	-0.950767094195812	-0.950767094195812	-0.950767094195812	-0.950767094195812	-0.950767094195812	-0.950767094195812	-0.950767094195812	-0.950767094195812	-0.950767094195812	-0.950767094195812	-0.950767094195812	-0.950767094195812	-0.950767094195812	-0.950767094195812	-0.950767094195812	-0.950767094195812	-0.950767094195812	-0.950767094195812	-0.950767094195812	-0.950767094195812	-0.950767094195812	-0.950767094195812	-0.950767094195812	-0.950767094195812	-0.950767094195812	-0.950767094195812	-0.950767094195812	-0.950767094195812	-0.950767094195812	-0.950767094195812	-0.950767094195812	-0.950767094195812	-0.950767094195812	-0.950767094195812	-0.950767094195812	-0.950767094195812	-0.950767094195812	-0.950767094195812	-0.950767094195812	-0.950767094195812	-0.950767094195812	0.859653733596278	1.09333579145504	-0.950767094195812	-0.950767094195812	-0.950767094195812	-0.950767094195812	-0.950767094195812	-0.950767094195812	-0.950767094195812	-0.950767094195812	-0.950767094195812	-0.950767094195812	-0.950767094195812	-0.950767094195812	-0.950767094195812	-0.950767094195812	-0.950767094195812	-0.950767094195812	-0.950767094195812	0.737433591578794	-0.950767094195812	-0.950767094195812	-0.950767094195812	-0.950767094195812	-0.950767094195812	-0.950767094195812	-0.950767094195812	-0.950767094195812	-0.950767094195812	-0.950767094195812	-0.950767094195812	-0.950767094195812	-0.950767094195812	-0.950767094195812	-0.950767094195812	-0.950767094195812	-0.950767094195812	-0.950767094195812	-0.950767094195812	-0.950767094195812	-0.950767094195812	-0.950767094195812	-0.950767094195812	-0.950767094195812	-0.950767094195812	-0.950767094195812	-0.950767094195812	-0.950767094195812	-0.950767094195812	-0.950767094195812	-0.950767094195812	-0.950767094195812	-0.950767094195812	-0.950767094195812	-0.950767094195812	-0.950767094195812	-0.950767094195812	-0.950767094195812	-0.950767094195812	-0.950767094195812	-0.950767094195812	-0.950767094195812	-0.950767094195812	-0.950767094195812	-0.950767094195812	-0.950767094195812	-0.950767094195812	-0.950767094195812	-0.950767094195812	1.03550204438029	-0.950767094195812	-0.950767094195812	-0.950767094195812	-0.950767094195812	-0.950767094195812	-0.950767094195812	-0.950767094195812	-0.950767094195812	-0.950767094195812	-0.950767094195812	-0.950767094195812	-0.950767094195812	-0.950767094195812	-0.950767094195812	-0.950767094195812	-0.950767094195812	-0.950767094195812	-0.950767094195812	-0.950767094195812	-0.950767094195812	-0.950767094195812	-0.950767094195812	-0.950767094195812	-0.950767094195812	-0.950767094195812	-0.950767094195812	-0.950767094195812	-0.950767094195812	-0.950767094195812	-0.950767094195812	-0.950767094195812	-0.950767094195812	-0.950767094195812	-0.950767094195812	-0.950767094195812	-0.950767094195812	-0.950767094195812	-0.950767094195812	-0.950767094195812	-0.950767094195812	-0.950767094195812	-0.950767094195812	-0.950767094195812	-0.950767094195812	-0.950767094195812	-0.950767094195812	-0.950767094195812	-0.950767094195812	-0.950767094195812	-0.950767094195812	-0.950767094195812	-0.950767094195812	-0.950767094195812	-0.950767094195812	-0.950767094195812	-0.950767094195812	-0.950767094195812	-0.950767094195812	-0.950767094195812	0.834137205979864	-0.950767094195812	-0.950767094195812	-0.950767094195812	-0.950767094195812	-0.950767094195812	-0.950767094195812	0.974740216124441	-0.950767094195812	0.655603289742404	-0.950767094195812	-0.950767094195812	-0.950767094195812	-0.950767094195812	-0.950767094195812	-0.950767094195812	-0.950767094195812	-0.950767094195812	-0.950767094195812	-0.950767094195812	-0.950767094195812	-0.950767094195812	-0.950767094195812	-0.950767094195812	-0.950767094195812	-0.950767094195812	-0.950767094195812	-0.950767094195812	-0.950767094195812	-0.950767094195812	-0.950767094195812	-0.950767094195812	-0.950767094195812	-0.950767094195812	-0.950767094195812	1.25445508094268	-0.950767094195812	-0.950767094195812	-0.950767094195812	-0.950767094195812	-0.950767094195812	-0.950767094195812	-0.950767094195812	-0.950767094195812	-0.950767094195812	-0.950767094195812	-0.950767094195812	0.262506694579412	0.59122021254193	-0.950767094195812	-0.950767094195812	-0.950767094195812	-0.950767094195812	-0.950767094195812	-0.950767094195812	-0.950767094195812	-0.950767094195812	-0.950767094195812	-0.950767094195812	-0.950767094195812	-0.950767094195812	-0.950767094195812	-0.950767094195812	-0.950767094195812	-0.950767094195812	-0.950767094195812	-0.950767094195812	-0.950767094195812	0.370923681069473	-0.950767094195812	-0.950767094195812	-0.950767094195812	0.376784408845021	-0.950767094195812	-0.950767094195812	-0.950767094195812	0.398120313744825	-0.950767094195812	-0.950767094195812	-0.950767094195812	-0.950767094195812	-0.950767094195812	0.114510509376571	-0.950767094195812	-0.950767094195812	-0.950767094195812	-0.950767094195812	-0.950767094195812	-0.950767094195812	-0.950767094195812	-0.950767094195812	-0.950767094195812	-0.950767094195812	-0.950767094195812	-0.950767094195812	-0.950767094195812	-0.950767094195812	-0.950767094195812	-0.950767094195812	-0.950767094195812	-0.950767094195812	-0.950767094195812	-0.950767094195812	-0.950767094195812	-0.950767094195812	-0.950767094195812	-0.950767094195812	-0.950767094195812	-0.950767094195812	-0.950767094195812	-0.950767094195812	-0.950767094195812	-0.950767094195812	-0.950767094195812	-0.950767094195812	-0.950767094195812	-0.950767094195812	-0.950767094195812	-0.950767094195812	-0.950767094195812	-0.950767094195812	-0.950767094195812	-0.950767094195812	-0.950767094195812	-0.950767094195812	-0.950767094195812	0.824803649037173	1.02433959260996	-0.950767094195812	0.296582274160344	-0.950767094195812	-0.950767094195812	-0.950767094195812	-0.950767094195812	-0.950767094195812	-0.950767094195812	-0.950767094195812	-0.950767094195812	-0.950767094195812	0.0584707143895645	-0.950767094195812	-0.950767094195812	-0.950767094195812	-0.950767094195812	-0.950767094195812	0.218900133881926	-0.950767094195812	-0.950767094195812	-0.950767094195812	-0.950767094195812	-0.950767094195812	-0.950767094195812	-0.950767094195812	-0.950767094195812	-0.950767094195812	-0.950767094195812	-0.950767094195812	-0.950767094195812	-0.950767094195812	-0.950767094195812	-0.950767094195812	-0.950767094195812	-0.950767094195812	-0.950767094195812	-0.950767094195812	-0.950767094195812	-0.0592841562711646	-0.950767094195812	-0.950767094195812	-0.950767094195812	-0.950767094195812	-0.950767094195812	-0.950767094195812	-0.950767094195812	-0.950767094195812	-0.950767094195812	-0.950767094195812	-0.950767094195812	-0.950767094195812	-0.950767094195812	-0.950767094195812	-0.950767094195812	-0.950767094195812	-0.950767094195812	-0.950767094195812	-0.950767094195812	-0.950767094195812	-0.950767094195812	-0.950767094195812	0.423336455338297	-0.950767094195812	-0.950767094195812	-0.950767094195812	-0.950767094195812	-0.950767094195812	0.586572632235588	-0.950767094195812	-0.950767094195812	-0.950767094195812	-0.950767094195812	-0.950767094195812	-0.950767094195812	-0.950767094195812	-0.950767094195812	-0.950767094195812	0.742504902345258	-0.950767094195812	-0.950767094195812	-0.950767094195812	-0.950767094195812	-0.950767094195812	-0.950767094195812	-0.950767094195812	-0.950767094195812	-0.950767094195812	-0.950767094195812	-0.950767094195812	-0.950767094195812	-0.950767094195812	-0.950767094195812	-0.950767094195812	0.912133307998141	-0.950767094195812	-0.950767094195812	-0.950767094195812	-0.950767094195812	-0.950767094195812	0.789515571909676	-0.950767094195812	-0.950767094195812	-0.950767094195812	-0.950767094195812	-0.950767094195812	-0.950767094195812	-0.950767094195812	-0.950767094195812	-0.950767094195812	-0.950767094195812	-0.950767094195812	-0.950767094195812	-0.950767094195812	-0.950767094195812	-0.950767094195812	-0.950767094195812	-0.950767094195812	-0.950767094195812	-0.950767094195812	-0.950767094195812	-0.950767094195812	-0.950767094195812	-0.950767094195812	-0.950767094195812	-0.950767094195812	-0.950767094195812	-0.950767094195812	-0.950767094195812	-0.950767094195812	-0.950767094195812	-0.950767094195812	-0.950767094195812	-0.950767094195812	-0.950767094195812	-0.950767094195812	-0.950767094195812	-0.950767094195812	0.655946981325952	-0.950767094195812	-0.950767094195812	-0.950767094195812	-0.950767094195812	-0.950767094195812	-0.950767094195812	-0.950767094195812	-0.950767094195812	-0.950767094195812	-0.099436775120044	-0.950767094195812	0.547663733928469	-0.950767094195812	-0.950767094195812	-0.950767094195812	-0.950767094195812	-0.950767094195812	-0.950767094195812	-0.950767094195812	-0.950767094195812	-0.950767094195812	-0.950767094195812	-0.950767094195812	-0.950767094195812	-0.950767094195812	-0.950767094195812	-0.950767094195812	-0.950767094195812	-0.950767094195812	-0.950767094195812	-0.950767094195812	-0.950767094195812	-0.950767094195812	-0.950767094195812	-0.950767094195812	-0.950767094195812	-0.950767094195812	-0.950767094195812	-0.950767094195812	-0.950767094195812	-0.950767094195812	-0.0531092798537879	-0.950767094195812	-0.131504021865696	-0.950767094195812	-0.950767094195812	-0.950767094195812	-0.950767094195812	-0.950767094195812	-0.950767094195812	-0.950767094195812	-0.950767094195812	-0.950767094195812	-0.950767094195812	-0.950767094195812	-0.950767094195812	-0.950767094195812	-0.950767094195812	-0.950767094195812	-0.950767094195812	-0.950767094195812	-0.950767094195812	-0.950767094195812	-0.950767094195812	-0.950767094195812	-0.950767094195812	-0.950767094195812	-0.950767094195812	-0.950767094195812	-0.950767094195812	-0.950767094195812	-0.950767094195812	-0.950767094195812	-0.950767094195812	-0.950767094195812	-0.950767094195812	-0.950767094195812	-0.950767094195812	-0.950767094195812	-0.950767094195812	-0.950767094195812	1.31773362484648	-0.950767094195812	-0.950767094195812	-0.950767094195812	-0.950767094195812	-0.950767094195812	-0.950767094195812	-0.950767094195812	-0.950767094195812	-0.950767094195812	-0.950767094195812	-0.950767094195812	-0.950767094195812	-0.950767094195812	-0.950767094195812	-0.950767094195812	-0.950767094195812	-0.950767094195812	-0.950767094195812	-0.950767094195812	-0.950767094195812	-0.950767094195812	-0.950767094195812	-0.950767094195812	-0.950767094195812	-0.950767094195812	-0.950767094195812	-0.950767094195812	-0.950767094195812	-0.950767094195812	1.35362205402639	-0.950767094195812	-0.950767094195812	-0.950767094195812	-0.950767094195812	-0.950767094195812	-0.950767094195812	-0.950767094195812	-0.950767094195812	-0.950767094195812	-0.950767094195812	-0.950767094195812	-0.950767094195812	-0.950767094195812	-0.950767094195812	-0.950767094195812	-0.950767094195812	-0.950767094195812	-0.950767094195812	-0.950767094195812	-0.950767094195812	-0.950767094195812	-0.950767094195812	-0.950767094195812	-0.950767094195812	-0.950767094195812	-0.950767094195812	-0.950767094195812	-0.950767094195812	-0.950767094195812	-0.950767094195812	-0.950767094195812	-0.950767094195812	-0.950767094195812	-0.950767094195812	-0.950767094195812	-0.950767094195812	-0.950767094195812	-0.950767094195812	-0.950767094195812	-0.950767094195812	-0.950767094195812	0.667391183840084	-0.950767094195812	-0.950767094195812	-0.950767094195812	-0.950767094195812	-0.950767094195812	-0.950767094195812	-0.950767094195812	-0.950767094195812	-0.950767094195812	-0.950767094195812	-0.950767094195812	-0.950767094195812	-0.950767094195812	-0.950767094195812	-0.950767094195812	0.684760262110442	-0.950767094195812	-0.950767094195812	-0.950767094195812	-0.950767094195812	-0.950767094195812	-0.950767094195812	-0.950767094195812	-0.950767094195812	-0.950767094195812	-0.950767094195812	-0.950767094195812	-0.950767094195812	-0.950767094195812	-0.950767094195812	-0.950767094195812	-0.950767094195812	-0.950767094195812	0.792879989237874	-0.950767094195812	-0.950767094195812	-0.950767094195812	-0.950767094195812	-0.950767094195812	-0.950767094195812	-0.950767094195812	-0.950767094195812	-0.950767094195812	-0.950767094195812	-0.950767094195812	-0.950767094195812	-0.950767094195812	-0.950767094195812	-0.950767094195812	-0.950767094195812	-0.950767094195812	0.245901926079381	1.86106759614916	-0.950767094195812	-0.950767094195812	-0.950767094195812	-0.950767094195812	-0.950767094195812	-0.950767094195812	-0.950767094195812	-0.950767094195812	-0.950767094195812	-0.950767094195812	-0.950767094195812	-0.950767094195812	-0.950767094195812	-0.950767094195812	-0.950767094195812	-0.950767094195812	-0.950767094195812	-0.950767094195812	-0.950767094195812	-0.950767094195812	-0.950767094195812	-0.950767094195812	-0.950767094195812	-0.950767094195812	-0.950767094195812	-0.950767094195812	-0.950767094195812	-0.950767094195812	-0.950767094195812	-0.950767094195812	-0.950767094195812	-0.950767094195812	-0.950767094195812	-0.950767094195812	-0.950767094195812	-0.950767094195812	-0.950767094195812	-0.950767094195812	-0.950767094195812	-0.950767094195812	-0.950767094195812	-0.950767094195812	-0.950767094195812	-0.950767094195812	-0.950767094195812	-0.950767094195812	-0.950767094195812	0.549116507220188	-0.950767094195812	-0.950767094195812	-0.950767094195812	-0.950767094195812	-0.950767094195812	-0.950767094195812	-0.950767094195812	-0.950767094195812	-0.950767094195812	-0.950767094195812	-0.950767094195812	-0.950767094195812	-0.950767094195812	-0.950767094195812	1.28013560643284	-0.950767094195812	-0.950767094195812	-0.950767094195812	-0.950767094195812	-0.950767094195812	-0.950767094195812	-0.950767094195812	-0.950767094195812	-0.950767094195812	-0.950767094195812	-0.950767094195812	-0.950767094195812	-0.950767094195812	-0.950767094195812	-0.950767094195812	-0.950767094195812	-0.950767094195812	-0.950767094195812	-0.950767094195812	-0.950767094195812	-0.950767094195812	-0.950767094195812	-0.950767094195812	-0.950767094195812	-0.950767094195812	-0.950767094195812	-0.950767094195812	-0.950767094195812	-0.950767094195812	-0.950767094195812	-0.950767094195812	-0.950767094195812	-0.950767094195812	-0.950767094195812	-0.950767094195812	-0.950767094195812	-0.950767094195812	-0.950767094195812	-0.950767094195812	-0.950767094195812	-0.950767094195812	-0.950767094195812	-0.950767094195812	-0.950767094195812	-0.950767094195812	-0.950767094195812	-0.950767094195812	-0.950767094195812	-0.950767094195812	-0.950767094195812	-0.950767094195812	-0.950767094195812	-0.950767094195812	-0.950767094195812	-0.950767094195812	-0.950767094195812	-0.950767094195812	-0.950767094195812	-0.950767094195812	-0.950767094195812	-0.950767094195812	-0.950767094195812	-0.950767094195812	-0.950767094195812	-0.950767094195812	-0.950767094195812	-0.950767094195812	-0.950767094195812	-0.950767094195812	-0.950767094195812	-0.950767094195812	-0.950767094195812	-0.950767094195812	-0.950767094195812	-0.950767094195812	-0.950767094195812	-0.950767094195812	-0.950767094195812	0.200277154653459	-0.950767094195812	-0.950767094195812	-0.950767094195812	-0.950767094195812	-0.950767094195812	-0.950767094195812	-0.950767094195812	-0.950767094195812	-0.950767094195812	-0.950767094195812	-0.950767094195812	-0.950767094195812	-0.950767094195812	-0.950767094195812	-0.950767094195812	-0.950767094195812	-0.950767094195812	-0.950767094195812	-0.950767094195812	-0.950767094195812	0.322321808269258	-0.950767094195812	-0.950767094195812	-0.950767094195812	-0.950767094195812	-0.950767094195812	-0.950767094195812	-0.950767094195812	-0.950767094195812	-0.950767094195812	-0.950767094195812	-0.950767094195812	-0.950767094195812	-0.950767094195812	-0.950767094195812	-0.950767094195812	-0.950767094195812	-0.950767094195812	-0.950767094195812	-0.950767094195812	-0.950767094195812	-0.950767094195812	-0.950767094195812	-0.950767094195812	-0.950767094195812	-0.950767094195812	-0.950767094195812	-0.950767094195812	-0.950767094195812	-0.950767094195812	-0.950767094195812	-0.950767094195812	-0.950767094195812	-0.950767094195812	-0.950767094195812	-0.950767094195812	-0.950767094195812	-0.950767094195812	-0.950767094195812	-0.950767094195812	-0.950767094195812	-0.950767094195812	-0.950767094195812	0.869937301216263	-0.950767094195812	-0.950767094195812	-0.950767094195812	-0.950767094195812	-0.950767094195812	-0.950767094195812	-0.950767094195812	-0.950767094195812	-0.950767094195812	-0.950767094195812	-0.950767094195812	-0.950767094195812	-0.950767094195812	-0.950767094195812	-0.950767094195812	-0.950767094195812	-0.950767094195812	-0.950767094195812	-0.950767094195812	-0.950767094195812	-0.950767094195812	-0.950767094195812	-0.950767094195812	-0.950767094195812	-0.950767094195812	-0.950767094195812	-0.950767094195812	-0.950767094195812	-0.950767094195812	-0.950767094195812	-0.950767094195812	-0.950767094195812	-0.950767094195812	-0.950767094195812	-0.950767094195812	-0.950767094195812	-0.950767094195812	-0.950767094195812	-0.950767094195812	-0.950767094195812	-0.950767094195812	-0.950767094195812	-0.950767094195812	-0.950767094195812	-0.950767094195812	-0.950767094195812	-0.950767094195812	-0.950767094195812	-0.950767094195812	-0.950767094195812	-0.950767094195812	-0.950767094195812	-0.950767094195812	-0.950767094195812	-0.950767094195812	-0.950767094195812	-0.950767094195812	-0.950767094195812	-0.950767094195812	-0.950767094195812	-0.950767094195812	-0.950767094195812	-0.950767094195812	-0.950767094195812	-0.950767094195812	-0.950767094195812	-0.950767094195812	-0.950767094195812	-0.950767094195812	-0.950767094195812	0.51131089080002	-0.950767094195812	-0.950767094195812	-0.950767094195812	-0.950767094195812	-0.950767094195812	-0.950767094195812	-0.950767094195812	-0.950767094195812	-0.950767094195812	-0.950767094195812	-0.950767094195812	-0.950767094195812	-0.950767094195812	-0.950767094195812	-0.950767094195812	-0.950767094195812	-0.950767094195812	-0.950767094195812	-0.950767094195812	0.43095024468782	-0.950767094195812	-0.950767094195812	-0.950767094195812	-0.950767094195812	-0.950767094195812	-0.950767094195812	-0.950767094195812	-0.950767094195812	-0.950767094195812	-0.950767094195812	-0.950767094195812	-0.950767094195812	-0.950767094195812	-0.950767094195812	-0.950767094195812	-0.950767094195812	-0.950767094195812	-0.950767094195812	-0.950767094195812	-0.950767094195812	-0.950767094195812	-0.950767094195812	-0.950767094195812	-0.950767094195812	-0.950767094195812	-0.950767094195812	-0.950767094195812	-0.950767094195812	-0.950767094195812	-0.950767094195812	-0.950767094195812	-0.950767094195812	-0.950767094195812	-0.950767094195812	-0.950767094195812	-0.950767094195812	-0.950767094195812	-0.950767094195812	-0.950767094195812	-0.950767094195812	-0.950767094195812	-0.950767094195812	0.906657956847067	0.879417824558324	-0.950767094195812	1.62327202950737	-0.950767094195812	-0.950767094195812	-0.950767094195812	-0.950767094195812	1.22577991369001	-0.950767094195812	-0.950767094195812	-0.950767094195812	-0.950767094195812	-0.950767094195812	-0.950767094195812	-0.950767094195812	-0.950767094195812	-0.950767094195812	-0.950767094195812	-0.950767094195812	-0.950767094195812	-0.950767094195812	-0.950767094195812	-0.950767094195812	-0.950767094195812	-0.950767094195812	-0.950767094195812	-0.950767094195812	-0.950767094195812	-0.950767094195812	-0.950767094195812	-0.950767094195812	-0.950767094195812	-0.950767094195812	-0.950767094195812	-0.950767094195812	-0.950767094195812	-0.950767094195812	-0.950767094195812	-0.950767094195812	-0.950767094195812	-0.950767094195812	-0.950767094195812	-0.950767094195812	-0.950767094195812	-0.950767094195812	-0.950767094195812	-0.950767094195812	-0.950767094195812	-0.950767094195812	-0.950767094195812	-0.950767094195812	-0.950767094195812	-0.950767094195812	-0.950767094195812	-0.950767094195812	-0.950767094195812	-0.950767094195812	-0.950767094195812	-0.950767094195812	-0.950767094195812	-0.950767094195812	-0.950767094195812	-0.950767094195812	-0.950767094195812	-0.950767094195812	-0.950767094195812	-0.950767094195812	-0.950767094195812	-0.950767094195812	-0.950767094195812	-0.950767094195812	-0.950767094195812	-0.950767094195812	-0.950767094195812	-0.950767094195812	-0.950767094195812	-0.950767094195812	-0.950767094195812	-0.950767094195812	-0.950767094195812	-0.950767094195812	0.315626712093583	-0.950767094195812	-0.950767094195812	-0.950767094195812	-0.950767094195812	-0.950767094195812	-0.950767094195812	-0.950767094195812	-0.950767094195812	-0.950767094195812	-0.950767094195812	-0.950767094195812	-0.950767094195812	-0.950767094195812	-0.950767094195812	-0.950767094195812	-0.950767094195812	-0.950767094195812	-0.950767094195812	-0.950767094195812	-0.606873408692312	-0.950767094195812	-0.950767094195812	-0.950767094195812	-0.950767094195812	-0.950767094195812	-0.950767094195812	-0.950767094195812	-0.950767094195812	-0.950767094195812	-0.950767094195812	-0.950767094195812	-0.272261526862045	-0.950767094195812	-0.950767094195812	-0.950767094195812	-0.950767094195812	-0.950767094195812	-0.950767094195812	-0.950767094195812	-0.464550150935385	-0.950767094195812	-0.950767094195812	-0.950767094195812	0.145830968638738	-0.950767094195812	-0.673395525441671	-0.481145589412258	-0.950767094195812	-0.489051791878391	-0.950767094195812	-0.950767094195812	-0.669443086314872	-0.950767094195812	-0.950767094195812	-0.950767094195812	-0.950767094195812	-0.304054352049554	0.445087209911515	0.299425704960477	-0.950767094195812	-0.950767094195812	-0.950767094195812	-0.950767094195812	-0.950767094195812	-0.950767094195812	-0.950767094195812	-0.950767094195812	-0.950767094195812	-0.950767094195812	-0.950767094195812	-0.950767094195812	-0.950767094195812	-0.950767094195812	-0.950767094195812	-0.950767094195812	-0.950767094195812	-0.950767094195812	-0.950767094195812	-0.950767094195812	-0.950767094195812	-0.950767094195812	-0.950767094195812	-0.950767094195812	-0.950767094195812	-0.950767094195812	-0.950767094195812	-0.950767094195812	-0.950767094195812	-0.950767094195812	-0.950767094195812	-0.950767094195812	-0.950767094195812	-0.950767094195812	-0.950767094195812	-0.950767094195812	-0.950767094195812	-0.950767094195812	-0.950767094195812	-0.950767094195812	-0.950767094195812	-0.950767094195812	-0.950767094195812	-0.950767094195812	-0.950767094195812	-0.117244949049749	-0.950767094195812	-0.950767094195812	-0.950767094195812	-0.950767094195812	0.239998009620121	-0.950767094195812	-0.950767094195812	-0.950767094195812	-0.0572963979336571	-0.950767094195812	-0.950767094195812	-0.950767094195812	-0.0670528293760712	-0.950767094195812	-0.950767094195812	-0.162362127808416	-0.950767094195812	-0.950767094195812	-0.950767094195812	-0.950767094195812	-0.950767094195812	-0.950767094195812	-0.950767094195812	-0.950767094195812	-0.029691074648393	-0.950767094195812	-0.950767094195812	-0.950767094195812	-0.950767094195812	-0.950767094195812	-0.950767094195812	-0.950767094195812	-0.00756969424374984	-0.950767094195812	-0.950767094195812	-0.950767094195812	-0.950767094195812	-0.950767094195812	-0.950767094195812	-0.950767094195812	-0.950767094195812	-0.950767094195812	-0.950767094195812	-0.950767094195812	-0.950767094195812	-0.950767094195812	-0.0579298972515946	-0.950767094195812	-0.950767094195812	-0.950767094195812	-0.950767094195812	-0.950767094195812	-0.950767094195812	0.0567055698245265	-0.950767094195812	-0.950767094195812	-0.950767094195812	-0.950767094195812	-0.950767094195812	-0.950767094195812	-0.950767094195812	-0.950767094195812	-0.950767094195812	-0.950767094195812	-0.950767094195812	-0.950767094195812	-0.950767094195812	-0.950767094195812	-0.950767094195812	-0.950767094195812	-0.950767094195812	-0.950767094195812	-0.950767094195812	-0.950767094195812	-0.950767094195812	-0.950767094195812	-0.950767094195812	-0.950767094195812	-0.950767094195812	-0.950767094195812	-0.950767094195812	-0.950767094195812	-0.950767094195812	-0.950767094195812	-0.950767094195812	-0.950767094195812	-0.950767094195812	-0.950767094195812	-0.950767094195812	-0.950767094195812	-0.950767094195812	-0.950767094195812	-0.950767094195812	-0.950767094195812	-0.950767094195812	-0.950767094195812	-0.950767094195812	-0.950767094195812	-0.950767094195812	-0.950767094195812	-0.950767094195812	-0.950767094195812	-0.950767094195812	-0.950767094195812	-0.950767094195812	-0.950767094195812	-0.950767094195812	-0.950767094195812	-0.950767094195812	-0.950767094195812	0.44085117446709	0.913133348158944	-0.950767094195812	-0.950767094195812	-0.950767094195812	-0.950767094195812	0.134151808988804	-0.950767094195812	-0.950767094195812	-0.950767094195812	0.288512162515161	-0.950767094195812	-0.950767094195812	-0.950767094195812	-0.950767094195812	-0.950767094195812	-0.950767094195812	-0.950767094195812	-0.950767094195812	-0.950767094195812	-0.950767094195812	-0.950767094195812	-0.950767094195812	-0.950767094195812	-0.950767094195812	-0.950767094195812	-0.950767094195812	0.746038234716748	0.555549112532528	-0.950767094195812	-0.950767094195812	-0.950767094195812	-0.950767094195812	-0.950767094195812	-0.950767094195812	-0.950767094195812	-0.950767094195812	-0.950767094195812	-0.950767094195812	-0.950767094195812	-0.950767094195812	-0.950767094195812	-0.950767094195812	-0.950767094195812	-0.950767094195812	-0.950767094195812	-0.950767094195812	0.171163939505719	-0.950767094195812	0.549698563712669	-0.950767094195812	-0.950767094195812	0.441826041452363	-0.950767094195812	-0.950767094195812	-0.950767094195812	-0.950767094195812	-0.950767094195812	-0.950767094195812	-0.950767094195812	0.328297013940995	-0.950767094195812	-0.950767094195812	-0.950767094195812	-0.950767094195812	-0.950767094195812	-0.950767094195812	-0.950767094195812	-0.950767094195812	-0.950767094195812	-0.950767094195812	-0.950767094195812	-0.950767094195812	-0.950767094195812	0.333325752084885	-0.950767094195812	-0.950767094195812	-0.950767094195812	-0.950767094195812	-0.950767094195812	-0.950767094195812	-0.950767094195812	-0.950767094195812	-0.950767094195812	-0.950767094195812	-0.950767094195812	-0.950767094195812	-0.950767094195812	0.510763794066431	0.167602700905085	-0.950767094195812	-0.950767094195812	-0.950767094195812	-0.950767094195812	-0.950767094195812	-0.950767094195812	-0.950767094195812	-0.950767094195812	-0.950767094195812	-0.950767094195812	-0.950767094195812	-0.950767094195812	-0.950767094195812	-0.950767094195812	-0.950767094195812	-0.950767094195812	-0.950767094195812	-0.950767094195812	-0.950767094195812	-0.950767094195812	-0.950767094195812	-0.950767094195812	-0.950767094195812	-0.950767094195812	-0.950767094195812	-0.950767094195812	-0.950767094195812	-0.950767094195812	-0.950767094195812	-0.950767094195812	-0.950767094195812	1.09141923347015	-0.950767094195812	0.468258820678873	0.821720068423201	-0.950767094195812	-0.950767094195812	-0.950767094195812	-0.950767094195812	-0.950767094195812	-0.950767094195812	-0.950767094195812	-0.950767094195812	-0.950767094195812	-0.950767094195812	-0.950767094195812	-0.950767094195812	-0.950767094195812	-0.950767094195812	-0.950767094195812	-0.950767094195812	-0.950767094195812	-0.950767094195812	-0.950767094195812	-0.950767094195812	-0.950767094195812	-0.950767094195812	-0.950767094195812	-0.950767094195812	-0.950767094195812	-0.950767094195812	-0.950767094195812	-0.950767094195812	-0.950767094195812	-0.950767094195812	-0.950767094195812	-0.950767094195812	-0.950767094195812	-0.950767094195812	-0.950767094195812	-0.950767094195812	-0.950767094195812	-0.950767094195812	-0.950767094195812	-0.950767094195812	-0.950767094195812	-0.950767094195812	0.674071905273078	-0.950767094195812	-0.950767094195812	-0.950767094195812	-0.950767094195812	-0.950767094195812	-0.950767094195812	-0.950767094195812	-0.950767094195812	-0.950767094195812	-0.950767094195812	-0.950767094195812	-0.950767094195812	-0.950767094195812	-0.950767094195812	-0.950767094195812	-0.950767094195812	-0.950767094195812	-0.950767094195812	-0.950767094195812	-0.950767094195812	-0.950767094195812	-0.950767094195812	-0.950767094195812	-0.950767094195812	-0.950767094195812	-0.950767094195812	-0.950767094195812	-0.950767094195812	-0.950767094195812	-0.950767094195812	-0.950767094195812	-0.950767094195812	-0.950767094195812	-0.950767094195812	-0.950767094195812	-0.950767094195812	-0.950767094195812	-0.950767094195812	-0.950767094195812	-0.950767094195812	-0.950767094195812	-0.950767094195812	-0.950767094195812	-0.950767094195812	-0.950767094195812	-0.950767094195812	-0.950767094195812	-0.950767094195812	-0.950767094195812	-0.950767094195812	-0.950767094195812	0.275261965831872	-0.950767094195812	-0.950767094195812	-0.950767094195812	-0.950767094195812	-0.950767094195812	-0.950767094195812	1.59748141911935	-0.950767094195812	-0.950767094195812	-0.950767094195812	-0.950767094195812	-0.950767094195812	-0.950767094195812	-0.950767094195812	-0.950767094195812	-0.950767094195812	-0.950767094195812	-0.950767094195812	0.419096627009687	-0.950767094195812	-0.950767094195812	0.319358119719594	-0.950767094195812	-0.950767094195812	-0.950767094195812	-0.950767094195812	-0.950767094195812	-0.950767094195812	-0.950767094195812	1.10105125495685	-0.950767094195812	-0.950767094195812	-0.950767094195812	-0.950767094195812	-0.950767094195812	-0.950767094195812	-0.950767094195812	-0.950767094195812	-0.950767094195812	-0.950767094195812	-0.950767094195812	-0.950767094195812	-0.950767094195812	-0.950767094195812	-0.950767094195812	-0.950767094195812	-0.950767094195812	-0.950767094195812	-0.950767094195812	-0.950767094195812	-0.950767094195812	-0.950767094195812	-0.950767094195812	-0.950767094195812	-0.950767094195812	-0.950767094195812	-0.950767094195812	-0.950767094195812	-0.950767094195812	-0.950767094195812	-0.950767094195812	-0.950767094195812	-0.950767094195812	-0.950767094195812	-0.950767094195812	-0.950767094195812	-0.950767094195812	-0.950767094195812	-0.950767094195812	-0.950767094195812	-0.950767094195812	-0.950767094195812	-0.950767094195812	-0.950767094195812	-0.950767094195812	-0.950767094195812	-0.950767094195812	-0.950767094195812	-0.950767094195812	-0.950767094195812	-0.950767094195812	-0.950767094195812	-0.950767094195812	-0.950767094195812	-0.950767094195812	-0.950767094195812	-0.950767094195812	-0.950767094195812	-0.950767094195812	-0.950767094195812	-0.950767094195812	-0.950767094195812	-0.950767094195812	-0.950767094195812	-0.950767094195812	-0.950767094195812	-0.950767094195812	-0.950767094195812	-0.950767094195812	-0.950767094195812	-0.950767094195812	-0.950767094195812	-0.950767094195812	-0.950767094195812	-0.950767094195812	0.847235075460045	-0.950767094195812	-0.950767094195812	-0.950767094195812	-0.950767094195812	-0.950767094195812	-0.950767094195812	-0.950767094195812	-0.950767094195812	-0.950767094195812	-0.950767094195812	-0.950767094195812	-0.950767094195812	-0.950767094195812	-0.950767094195812	-0.950767094195812	-0.950767094195812	-0.950767094195812	-0.950767094195812	-0.950767094195812	-0.950767094195812	1.17356492231006	-0.950767094195812	-0.950767094195812	-0.950767094195812	-0.950767094195812	-0.950767094195812	-0.950767094195812	-0.950767094195812	-0.950767094195812	-0.950767094195812	-0.950767094195812	-0.950767094195812	-0.950767094195812	-0.950767094195812	-0.950767094195812	-0.950767094195812	-0.950767094195812	-0.950767094195812	-0.950767094195812	-0.950767094195812	-0.950767094195812	-0.950767094195812	-0.950767094195812	-0.950767094195812	-0.950767094195812	1.32460967240256	-0.950767094195812	0.641329274118672	-0.950767094195812	-0.950767094195812	-0.950767094195812	-0.950767094195812	-0.950767094195812	-0.950767094195812	-0.950767094195812	-0.950767094195812	-0.950767094195812	-0.950767094195812	-0.950767094195812	-0.950767094195812	-0.950767094195812	-0.950767094195812	-0.950767094195812	-0.950767094195812	-0.950767094195812	-0.950767094195812	-0.950767094195812	0.331913134877181	-0.950767094195812	-0.950767094195812	-0.950767094195812	-0.950767094195812	-0.950767094195812	-0.950767094195812	-0.950767094195812	-0.950767094195812	0.464066755702147	-0.950767094195812	-0.950767094195812	-0.950767094195812	-0.950767094195812	-0.950767094195812	-0.950767094195812	-0.950767094195812	-0.35335521551979	0.370923681069473	-0.950767094195812	-0.950767094195812	-0.950767094195812	-0.950767094195812	-0.950767094195812	-0.950767094195812	-0.950767094195812	-0.950767094195812	-0.950767094195812	-0.950767094195812	-0.950767094195812	-0.950767094195812	-0.950767094195812	-0.950767094195812	-0.950767094195812	-0.950767094195812	-0.950767094195812	-0.950767094195812	-0.950767094195812	-0.950767094195812	-0.950767094195812	-0.950767094195812	-0.950767094195812	-0.950767094195812	-0.950767094195812	-0.950767094195812	-0.950767094195812	-0.950767094195812	-0.950767094195812	-0.950767094195812	-0.950767094195812	-0.950767094195812	-0.950767094195812	-0.950767094195812	-0.950767094195812	-0.950767094195812	-0.950767094195812	-0.950767094195812	-0.950767094195812	-0.950767094195812	-0.950767094195812	-0.950767094195812	-0.950767094195812	-0.950767094195812	-0.950767094195812	-0.950767094195812	-0.950767094195812	-0.950767094195812	-0.950767094195812	-0.950767094195812	-0.950767094195812	-0.950767094195812	-0.950767094195812	-0.950767094195812	-0.950767094195812	-0.950767094195812	-0.950767094195812	-0.950767094195812	-0.950767094195812	-0.950767094195812	-0.950767094195812	-0.950767094195812	-0.950767094195812	-0.950767094195812	-0.950767094195812	-0.950767094195812	-0.950767094195812	-0.950767094195812	-0.950767094195812	-0.950767094195812	-0.950767094195812	-0.950767094195812	-0.950767094195812	-0.950767094195812	-0.950767094195812	-0.950767094195812	-0.950767094195812	-0.950767094195812	-0.950767094195812	-0.950767094195812	-0.950767094195812	-0.950767094195812	-0.950767094195812	-0.950767094195812	0.141673085549922	-0.950767094195812	-0.950767094195812	-0.950767094195812	-0.950767094195812	-0.950767094195812	-0.950767094195812	-0.950767094195812	-0.950767094195812	-0.950767094195812	-0.950767094195812	0.473894080268998	-0.950767094195812	-0.950767094195812	-0.950767094195812	-0.950767094195812	-0.950767094195812	-0.950767094195812	0.39766768108928	-0.950767094195812	-0.950767094195812	-0.950767094195812	-0.950767094195812	-0.950767094195812	-0.950767094195812	-0.950767094195812	-0.950767094195812	-0.950767094195812	-0.950767094195812	-0.950767094195812	-0.950767094195812	-0.950767094195812	-0.950767094195812	-0.950767094195812	-0.950767094195812	-0.950767094195812	-0.950767094195812	-0.950767094195812	-0.950767094195812	-0.950767094195812	-0.950767094195812	-0.950767094195812	-0.950767094195812	-0.950767094195812	-0.950767094195812	0.141953871490972	-0.950767094195812	-0.950767094195812	-0.950767094195812	-0.950767094195812	-0.950767094195812	-0.950767094195812	-0.950767094195812	-0.950767094195812	-0.950767094195812	-0.950767094195812	-0.950767094195812	-0.950767094195812	-0.950767094195812	-0.950767094195812	-0.950767094195812	-0.950767094195812	-0.950767094195812	-0.950767094195812	-0.950767094195812	-0.950767094195812	-0.950767094195812	-0.950767094195812	-0.950767094195812	-0.950767094195812	-0.950767094195812	-0.950767094195812	-0.950767094195812	-0.950767094195812	-0.950767094195812	-0.950767094195812	-0.950767094195812	-0.950767094195812	-0.950767094195812	-0.950767094195812	-0.950767094195812	-0.950767094195812	-0.950767094195812	0.743680630116253	-0.950767094195812	-0.950767094195812	-0.950767094195812	-0.950767094195812	-0.950767094195812	-0.950767094195812	-0.950767094195812	-0.950767094195812	-0.950767094195812	-0.950767094195812	-0.950767094195812	-0.950767094195812	-0.950767094195812	-0.950767094195812	-0.950767094195812	-0.950767094195812	-0.950767094195812	-0.950767094195812	-0.950767094195812	-0.950767094195812	-0.950767094195812	-0.950767094195812	-0.950767094195812	-0.950767094195812	-0.950767094195812	-0.950767094195812	-0.950767094195812	-0.950767094195812	-0.950767094195812	-0.950767094195812	-0.950767094195812	-0.950767094195812	-0.950767094195812	-0.950767094195812	-0.950767094195812	-0.950767094195812	-0.950767094195812	-0.950767094195812	-0.950767094195812	-0.950767094195812	0.120656016398462	-0.950767094195812	-0.950767094195812	-0.950767094195812	-0.950767094195812	-0.950767094195812	-0.950767094195812	-0.950767094195812	-0.950767094195812	-0.950767094195812	-0.950767094195812	-0.950767094195812	-0.950767094195812	-0.950767094195812	-0.950767094195812	-0.950767094195812	0.441094741054476	0.0581171450509551	0.0427093353239515	-0.950767094195812	-0.950767094195812	-0.950767094195812	-0.950767094195812	-0.950767094195812	-0.950767094195812	-0.950767094195812	-0.950767094195812	-0.950767094195812	-0.950767094195812	-0.950767094195812	-0.950767094195812	-0.950767094195812	-0.950767094195812	-0.950767094195812	-0.950767094195812	-0.950767094195812	-0.950767094195812	-0.950767094195812	-0.950767094195812	-0.950767094195812	-0.950767094195812	-0.950767094195812	-0.950767094195812	-0.950767094195812	-0.950767094195812	-0.950767094195812	-0.950767094195812	-0.950767094195812	-0.950767094195812	-0.950767094195812	-0.950767094195812	-0.950767094195812	-0.950767094195812	-0.950767094195812	-0.950767094195812	-0.950767094195812	-0.950767094195812	-0.950767094195812	-0.950767094195812	-0.950767094195812	-0.950767094195812	-0.950767094195812	-0.950767094195812	-0.950767094195812	-0.950767094195812	-0.950767094195812	-0.950767094195812	-0.950767094195812	-0.950767094195812	-0.950767094195812	-0.950767094195812	-0.950767094195812	-0.950767094195812	-0.950767094195812	-0.950767094195812	-0.950767094195812	-0.950767094195812	-0.950767094195812	-0.950767094195812	-0.950767094195812	-0.950767094195812	-0.950767094195812	-0.950767094195812	-0.950767094195812	-0.950767094195812	-0.950767094195812	-0.950767094195812	-0.950767094195812	-0.950767094195812	-0.950767094195812	-0.950767094195812	-0.950767094195812	-0.950767094195812	-0.950767094195812	-0.950767094195812	-0.950767094195812	-0.950767094195812	-0.950767094195812	-0.950767094195812	-0.950767094195812	-0.950767094195812	-0.950767094195812	-0.950767094195812	-0.950767094195812	-0.950767094195812	-0.950767094195812	-0.950767094195812	-0.950767094195812	-0.950767094195812	-0.950767094195812	-0.950767094195812	-0.950767094195812	-0.950767094195812	0.150881317171848	-0.950767094195812	-0.950767094195812	-0.950767094195812	-0.950767094195812	-0.950767094195812	-0.950767094195812	-0.950767094195812	-0.950767094195812	-0.950767094195812	-0.950767094195812	-0.950767094195812	-0.950767094195812	-0.950767094195812	-0.950767094195812	-0.950767094195812	-0.950767094195812	-0.950767094195812	-0.950767094195812	-0.950767094195812	-0.950767094195812	-0.950767094195812	-0.950767094195812	-0.950767094195812	-0.950767094195812	-0.950767094195812	-0.950767094195812	-0.950767094195812	-0.950767094195812	-0.950767094195812	-0.950767094195812	-0.950767094195812	-0.950767094195812	-0.950767094195812	-0.950767094195812	-0.950767094195812	-0.950767094195812	-0.950767094195812	-0.950767094195812	-0.950767094195812	-0.950767094195812	-0.950767094195812	-0.950767094195812	-0.950767094195812	-0.950767094195812	-0.950767094195812	-0.950767094195812	-0.950767094195812	-0.950767094195812	-0.950767094195812	-0.950767094195812	-0.950767094195812	-0.950767094195812	-0.950767094195812	-0.950767094195812	-0.950767094195812	-0.950767094195812	-0.950767094195812	-0.950767094195812	-0.950767094195812	-0.950767094195812	-0.950767094195812	-0.950767094195812	-0.950767094195812	-0.950767094195812	-0.950767094195812	-0.950767094195812	-0.950767094195812	-0.950767094195812	-0.950767094195812	-0.950767094195812	-0.950767094195812	-0.950767094195812	-0.950767094195812	-0.950767094195812	-0.950767094195812	-0.950767094195812	-0.950767094195812	-0.950767094195812	-0.950767094195812	-0.950767094195812	-0.950767094195812	-0.950767094195812	-0.950767094195812	-0.950767094195812	-0.950767094195812	-0.950767094195812	-0.950767094195812	-0.950767094195812	-0.950767094195812	-0.950767094195812	-0.950767094195812	-0.950767094195812	-0.950767094195812	-0.950767094195812	-0.950767094195812	-0.950767094195812	-0.950767094195812	-0.950767094195812	1.33241738635671	-0.950767094195812	-0.950767094195812	-0.950767094195812	-0.950767094195812	-0.950767094195812	-0.950767094195812	-0.950767094195812	-0.950767094195812	-0.950767094195812	-0.950767094195812	-0.950767094195812	-0.950767094195812	-0.950767094195812	-0.950767094195812	-0.950767094195812	-0.950767094195812	-0.950767094195812	-0.950767094195812	-0.950767094195812	-0.950767094195812	-0.950767094195812	-0.950767094195812	-0.950767094195812	-0.950767094195812	-0.950767094195812	-0.950767094195812	-0.950767094195812	-0.950767094195812	-0.950767094195812	-0.950767094195812	-0.950767094195812	-0.950767094195812	-0.950767094195812	-0.950767094195812	-0.950767094195812	-0.950767094195812	-0.950767094195812	-0.950767094195812	-0.950767094195812	-0.950767094195812	-0.950767094195812	-0.950767094195812	-0.950767094195812	-0.950767094195812	-0.950767094195812	-0.950767094195812	-0.950767094195812	-0.950767094195812	-0.950767094195812	-0.950767094195812	-0.950767094195812	-0.950767094195812	-0.950767094195812	-0.950767094195812	-0.950767094195812	-0.950767094195812	-0.950767094195812	-0.950767094195812	-0.950767094195812	-0.950767094195812	-0.950767094195812	-0.950767094195812	-0.950767094195812	-0.950767094195812	-0.950767094195812	-0.950767094195812	-0.950767094195812	-0.950767094195812	-0.950767094195812	-0.950767094195812	-0.950767094195812	-0.950767094195812	-0.950767094195812	-0.950767094195812	-0.950767094195812	-0.950767094195812	-0.950767094195812	-0.950767094195812	-0.950767094195812	-0.950767094195812	-0.950767094195812	-0.950767094195812	-0.950767094195812	-0.950767094195812	-0.950767094195812	-0.950767094195812	-0.950767094195812	-0.950767094195812	-0.950767094195812	-0.950767094195812	-0.950767094195812	-0.950767094195812	-0.950767094195812	-0.950767094195812	-0.950767094195812	-0.950767094195812	-0.950767094195812	-0.950767094195812	-0.950767094195812	-0.950767094195812	-0.950767094195812	-0.950767094195812	-0.950767094195812	-0.950767094195812	1.10819389964462	-0.950767094195812	-0.950767094195812	-0.950767094195812	-0.950767094195812	-0.950767094195812	-0.950767094195812	0.603464972615926	-0.950767094195812	-0.950767094195812	-0.950767094195812	-0.950767094195812	-0.950767094195812	-0.950767094195812	-0.950767094195812	-0.950767094195812	-0.950767094195812	-0.950767094195812	-0.950767094195812	-0.950767094195812	-0.950767094195812	0.897787920945705	-0.950767094195812	-0.950767094195812	-0.950767094195812	-0.950767094195812	-0.950767094195812	-0.950767094195812	-0.950767094195812	-0.950767094195812	-0.950767094195812	-0.950767094195812	-0.950767094195812	-0.950767094195812	-0.950767094195812	-0.950767094195812	-0.950767094195812	-0.950767094195812	-0.950767094195812	-0.950767094195812	-0.950767094195812	-0.950767094195812	-0.950767094195812	-0.950767094195812	-0.950767094195812	-0.950767094195812	-0.950767094195812	-0.950767094195812	-0.950767094195812	-0.950767094195812	-0.950767094195812	-0.950767094195812	-0.950767094195812	-0.950767094195812	-0.950767094195812	-0.950767094195812	-0.950767094195812	-0.950767094195812	-0.950767094195812	-0.950767094195812	-0.950767094195812	-0.950767094195812	-0.950767094195812	0.946941643336765	2.34115689355495	1.5402607196222	1.85365817994419	-0.950767094195812	-0.950767094195812	-0.950767094195812	1.01391807357155	0.00158336968504636	-0.950767094195812	-0.950767094195812	-0.950767094195812	-0.950767094195812	1.52794464635231	-0.950767094195812	-0.950767094195812	-0.950767094195812	-0.950767094195812	0.249528106527603	-0.950767094195812	-0.950767094195812	0.297149779962229	-0.950767094195812	-0.950767094195812	-0.950767094195812	-0.950767094195812	-0.950767094195812	-0.950767094195812	0.764795288089072	-0.950767094195812	-0.950767094195812	-0.950767094195812	-0.950767094195812	-0.950767094195812	-0.950767094195812	-0.950767094195812	-0.950767094195812	-0.950767094195812	-0.950767094195812	-0.950767094195812	-0.950767094195812	-0.950767094195812	-0.950767094195812	-0.950767094195812	-0.950767094195812	-0.950767094195812	-0.950767094195812	-0.950767094195812	-0.950767094195812	-0.950767094195812	-0.950767094195812	-0.950767094195812	-0.950767094195812	-0.950767094195812	-0.950767094195812	-0.950767094195812	-0.950767094195812	-0.950767094195812	-0.950767094195812	-0.950767094195812	-0.950767094195812	-0.950767094195812	-0.950767094195812	-0.950767094195812	-0.950767094195812	-0.950767094195812	-0.950767094195812	-0.950767094195812	-0.950767094195812	-0.950767094195812	-0.950767094195812	-0.950767094195812	-0.950767094195812	-0.950767094195812	-0.950767094195812	-0.950767094195812	-0.950767094195812	-0.950767094195812	-0.950767094195812	-0.950767094195812	1.38033106244668	-0.950767094195812	-0.950767094195812	-0.950767094195812	-0.950767094195812	-0.950767094195812	-0.950767094195812	-0.950767094195812	-0.950767094195812	-0.950767094195812	-0.950767094195812	-0.950767094195812	-0.950767094195812	-0.950767094195812	-0.950767094195812	-0.950767094195812	-0.950767094195812	-0.950767094195812	-0.950767094195812	-0.950767094195812	-0.950767094195812	-0.950767094195812	-0.950767094195812	-0.950767094195812	-0.950767094195812	-0.950767094195812	-0.950767094195812	-0.950767094195812	-0.950767094195812	-0.950767094195812	-0.950767094195812	-0.950767094195812	-0.950767094195812	-0.950767094195812	-0.950767094195812	-0.950767094195812	0.774576485173919	-0.950767094195812	-0.950767094195812	-0.950767094195812	-0.950767094195812	-0.950767094195812	0.924226966573177	-0.950767094195812	-0.950767094195812	-0.950767094195812	-0.950767094195812	-0.950767094195812	-0.950767094195812	-0.950767094195812	-0.950767094195812	-0.950767094195812	-0.950767094195812	-0.950767094195812	-0.950767094195812	-0.950767094195812	-0.950767094195812	-0.950767094195812	-0.950767094195812	-0.950767094195812	-0.950767094195812	-0.950767094195812	-0.950767094195812	-0.950767094195812	-0.950767094195812	-0.950767094195812	-0.950767094195812	-0.950767094195812	-0.950767094195812	-0.950767094195812	-0.950767094195812	-0.950767094195812	-0.950767094195812	-0.950767094195812	-0.950767094195812	-0.369753879405776	-0.498324696665478	-0.950767094195812	-0.950767094195812	-0.950767094195812	-0.950767094195812	-0.950767094195812	-0.950767094195812	-0.950767094195812	-0.950767094195812	-0.0299810543744495	-0.950767094195812	-0.950767094195812	-0.950767094195812	0.235507527870901	-0.950767094195812	-0.950767094195812	-0.950767094195812	-0.950767094195812	-0.950767094195812	-0.950767094195812	0.438420996576736	-0.950767094195812	-0.950767094195812	-0.950767094195812	-0.950767094195812	-0.950767094195812	-0.950767094195812	-0.950767094195812	-0.950767094195812	-0.950767094195812	-0.950767094195812	-0.950767094195812	-0.950767094195812	-0.950767094195812	-0.950767094195812	-0.950767094195812	-0.950767094195812	-0.950767094195812	-0.950767094195812	-0.950767094195812	-0.950767094195812	-0.950767094195812	-0.950767094195812	-0.950767094195812	-0.950767094195812	-0.950767094195812	-0.950767094195812	-0.950767094195812	-0.950767094195812	0.608876712570484	-0.950767094195812	-0.950767094195812	-0.950767094195812	-0.950767094195812	-0.950767094195812	-0.950767094195812	-0.950767094195812	-0.950767094195812	-0.950767094195812	-0.950767094195812	-0.950767094195812	0.144488163311374	0.367264190693007	-0.950767094195812	-0.950767094195812	-0.950767094195812	-0.950767094195812	-0.950767094195812	0.563534975774413	-0.950767094195812	-0.950767094195812	-0.950767094195812	-0.950767094195812	-0.950767094195812	-0.950767094195812	-0.950767094195812	0.0930911343081188	-0.950767094195812	-0.950767094195812	-0.950767094195812	-0.950767094195812	-0.950767094195812	-0.950767094195812	-0.950767094195812	-0.950767094195812	-0.950767094195812	-0.950767094195812	-0.950767094195812	-0.950767094195812	-0.950767094195812	-0.950767094195812	-0.950767094195812	-0.950767094195812	-0.950767094195812	-0.950767094195812	-0.950767094195812	-0.950767094195812	-0.950767094195812	-0.950767094195812	-0.950767094195812	-0.950767094195812	-0.950767094195812	-0.950767094195812	-0.950767094195812	-0.950767094195812	-0.950767094195812	-0.950767094195812	-0.950767094195812	-0.950767094195812	-0.950767094195812	-0.950767094195812	-0.950767094195812	-0.950767094195812	-0.950767094195812	-0.950767094195812	-0.950767094195812	-0.950767094195812	-0.950767094195812	-0.950767094195812	-0.950767094195812	-0.950767094195812	-0.950767094195812	-0.950767094195812	-0.950767094195812	-0.950767094195812	-0.950767094195812	-0.950767094195812	-0.950767094195812	-0.950767094195812	-0.950767094195812	-0.950767094195812	-0.950767094195812	-0.950767094195812	-0.950767094195812	-0.950767094195812	-0.950767094195812	-0.950767094195812	-0.950767094195812	-0.950767094195812	-0.950767094195812	-0.950767094195812	-0.950767094195812	-0.950767094195812	-0.950767094195812	-0.950767094195812	-0.950767094195812	-0.950767094195812	-0.950767094195812	-0.950767094195812	-0.950767094195812	-0.950767094195812	-0.950767094195812	-0.950767094195812	-0.950767094195812	-0.950767094195812	-0.950767094195812	-0.950767094195812	-0.950767094195812	-0.950767094195812	-0.950767094195812	-0.950767094195812	-0.950767094195812	-0.950767094195812	-0.950767094195812	-0.950767094195812	-0.950767094195812	-0.950767094195812	-0.950767094195812	-0.950767094195812	-0.950767094195812	-0.950767094195812	-0.950767094195812	-0.950767094195812	-0.950767094195812	-0.950767094195812	-0.950767094195812	-0.950767094195812	-0.950767094195812	-0.950767094195812	-0.950767094195812	-0.950767094195812	-0.950767094195812	-0.950767094195812	-0.950767094195812	-0.950767094195812	0.16568418312732	-0.950767094195812	-0.950767094195812	-0.950767094195812	-0.950767094195812	-0.950767094195812	-0.950767094195812	-0.950767094195812	-0.950767094195812	-0.950767094195812	-0.950767094195812	-0.950767094195812	-0.950767094195812	-0.950767094195812	-0.950767094195812	-0.950767094195812	-0.950767094195812	-0.950767094195812	-0.950767094195812	-0.950767094195812	-0.950767094195812	-0.950767094195812	-0.950767094195812	-0.950767094195812	-0.950767094195812	-0.950767094195812	-0.950767094195812	-0.950767094195812	-0.950767094195812	-0.950767094195812	-0.950767094195812	0.242984512364055	-0.950767094195812	-0.950767094195812	-0.950767094195812	-0.950767094195812	-0.950767094195812	-0.950767094195812	-0.950767094195812	-0.950767094195812	-0.950767094195812	-0.950767094195812	-0.950767094195812	-0.950767094195812	-0.950767094195812	-0.950767094195812	-0.950767094195812	-0.950767094195812	-0.950767094195812	-0.950767094195812	-0.950767094195812	-0.950767094195812	-0.950767094195812	-0.950767094195812	-0.950767094195812	-0.950767094195812	-0.950767094195812	-0.950767094195812	-0.950767094195812	-0.950767094195812	-0.950767094195812	-0.950767094195812	-0.950767094195812	-0.950767094195812	0.498313541538812	0.303622934943438	-0.950767094195812	-0.950767094195812	-0.950767094195812	-0.950767094195812	-0.950767094195812	-0.950767094195812	-0.950767094195812	-0.950767094195812	-0.950767094195812	-0.950767094195812	1.55047686174116	-0.950767094195812	-0.950767094195812	-0.950767094195812	-0.950767094195812	-0.950767094195812	-0.950767094195812	-0.950767094195812	-0.950767094195812	-0.950767094195812	-0.950767094195812	-0.950767094195812	-0.950767094195812	0.682250793376768	-0.950767094195812	-0.950767094195812	-0.950767094195812	-0.950767094195812	-0.950767094195812	-0.950767094195812	-0.950767094195812	-0.950767094195812	-0.950767094195812	-0.950767094195812	-0.950767094195812	-0.950767094195812	-0.950767094195812	-0.950767094195812	-0.950767094195812	-0.950767094195812	-0.950767094195812	-0.950767094195812	-0.950767094195812	-0.950767094195812	0.0547132066216057	-0.950767094195812	-0.950767094195812	-0.950767094195812	-0.950767094195812	-0.950767094195812	-0.950767094195812	-0.950767094195812	-0.950767094195812	-0.950767094195812	-0.950767094195812	-0.950767094195812	-0.950767094195812	-0.950767094195812	-0.950767094195812	-0.950767094195812	-0.950767094195812	-0.950767094195812	-0.950767094195812	-0.950767094195812	-0.950767094195812	-0.950767094195812	-0.950767094195812	-0.950767094195812	-0.950767094195812	-0.950767094195812	-0.950767094195812	-0.950767094195812	-0.950767094195812	-0.950767094195812	-0.950767094195812	-0.950767094195812	-0.950767094195812	-0.950767094195812	-0.950767094195812	-0.950767094195812	-0.950767094195812	-0.950767094195812	-0.950767094195812	-0.950767094195812	-0.950767094195812	-0.950767094195812	-0.950767094195812	-0.950767094195812	-0.950767094195812	-0.950767094195812	-0.950767094195812	-0.950767094195812	-0.950767094195812	-0.950767094195812	-0.950767094195812	-0.950767094195812	-0.950767094195812	-0.950767094195812	-0.950767094195812	-0.950767094195812	1.064884260386	-0.950767094195812	-0.950767094195812	-0.950767094195812	-0.950767094195812	-0.950767094195812	0.106871700942675	-0.950767094195812	-0.950767094195812	-0.950767094195812	-0.950767094195812	-0.950767094195812	-0.950767094195812	0.442558244270094	-0.950767094195812	-0.950767094195812	-0.950767094195812	-0.950767094195812	-0.950767094195812	-0.950767094195812	-0.950767094195812	-0.950767094195812	-0.950767094195812	-0.950767094195812	-0.950767094195812	-0.950767094195812	-0.950767094195812	-0.950767094195812	-0.950767094195812	-0.950767094195812	-0.950767094195812	-0.950767094195812	1.16578351933793	-0.950767094195812	-0.950767094195812	-0.950767094195812	-0.950767094195812	-0.950767094195812	-0.950767094195812	-0.950767094195812	-0.950767094195812	-0.950767094195812	-0.950767094195812	-0.950767094195812	-0.950767094195812	-0.950767094195812	-0.950767094195812	-0.950767094195812	-0.950767094195812	-0.950767094195812	-0.950767094195812	-0.950767094195812	-0.950767094195812	-0.950767094195812	-0.950767094195812	-0.950767094195812	-0.950767094195812	-0.950767094195812	1.59869151084919	-0.950767094195812	-0.950767094195812	-0.950767094195812	-0.950767094195812	-0.950767094195812	0.913133348158944	-0.950767094195812	-0.950767094195812	-0.950767094195812	-0.950767094195812	-0.950767094195812	-0.950767094195812	-0.950767094195812	-0.950767094195812	-0.950767094195812	0.646052632150107	-0.950767094195812	-0.950767094195812	-0.950767094195812	-0.950767094195812	-0.950767094195812	-0.950767094195812	-0.950767094195812	-0.950767094195812	-0.950767094195812	-0.950767094195812	-0.950767094195812	-0.950767094195812	-0.950767094195812	-0.950767094195812	-0.950767094195812	-0.950767094195812	0.204711278308631	-0.950767094195812	-0.950767094195812	-0.950767094195812	-0.950767094195812	-0.950767094195812	-0.950767094195812	1.16648765832246	-0.950767094195812	-0.950767094195812	-0.950767094195812	-0.950767094195812	-0.950767094195812	-0.950767094195812	-0.950767094195812	-0.950767094195812	-0.950767094195812	-0.950767094195812	-0.950767094195812	-0.950767094195812	-0.950767094195812	-0.950767094195812	-0.950767094195812	-0.950767094195812	-0.950767094195812	-0.950767094195812	-0.950767094195812	-0.950767094195812	-0.950767094195812	-0.950767094195812	-0.950767094195812	-0.950767094195812	-0.950767094195812	-0.950767094195812	-0.950767094195812	-0.950767094195812	-0.950767094195812	-0.950767094195812	-0.950767094195812	-0.950767094195812	-0.950767094195812	-0.950767094195812	-0.950767094195812	-0.950767094195812	-0.950767094195812	-0.950767094195812	-0.950767094195812	-0.950767094195812	-0.950767094195812	-0.950767094195812	-0.950767094195812	-0.950767094195812	-0.950767094195812	-0.950767094195812	-0.950767094195812	-0.950767094195812	-0.950767094195812	-0.950767094195812	-0.950767094195812	-0.950767094195812	-0.950767094195812	-0.950767094195812	-0.950767094195812	-0.950767094195812	-0.950767094195812	-0.950767094195812	-0.950767094195812	-0.950767094195812	-0.950767094195812	-0.950767094195812	-0.950767094195812	-0.950767094195812	-0.950767094195812	-0.950767094195812	-0.950767094195812	0.912133307998141	0.849061068277917	-0.950767094195812	-0.950767094195812	-0.950767094195812	-0.950767094195812	-0.950767094195812	-0.950767094195812	0.536731896922036	-0.950767094195812	-0.950767094195812	-0.950767094195812	-0.950767094195812	-0.950767094195812	-0.950767094195812	-0.950767094195812	-0.950767094195812	-0.950767094195812	-0.950767094195812	-0.950767094195812	-0.950767094195812	-0.950767094195812	-0.950767094195812	-0.950767094195812	-0.950767094195812	-0.950767094195812	1.29745794713214	-0.950767094195812	-0.950767094195812	-0.950767094195812	-0.950767094195812	-0.950767094195812	-0.950767094195812	-0.950767094195812	-0.950767094195812	-0.950767094195812	-0.950767094195812	-0.950767094195812	-0.950767094195812	-0.950767094195812	-0.950767094195812	-0.950767094195812	-0.950767094195812	-0.950767094195812	-0.950767094195812	-0.950767094195812	0.619513915579619	0.615948593785083	-0.950767094195812	-0.950767094195812	-0.950767094195812	0.706297589363232	-0.950767094195812	-0.950767094195812	-0.950767094195812	-0.950767094195812	-0.950767094195812	-0.950767094195812	-0.950767094195812	-0.950767094195812	-0.950767094195812	-0.950767094195812	-0.950767094195812	-0.950767094195812	-0.950767094195812	-0.950767094195812	-0.950767094195812	-0.950767094195812	-0.950767094195812	-0.950767094195812	-0.950767094195812	-0.950767094195812	-0.950767094195812	-0.950767094195812	-0.950767094195812	-0.950767094195812	-0.950767094195812	-0.950767094195812	-0.950767094195812	-0.950767094195812	-0.950767094195812	-0.950767094195812	-0.950767094195812	-0.950767094195812	-0.950767094195812	-0.950767094195812	-0.950767094195812	-0.950767094195812	-0.950767094195812	-0.950767094195812	-0.950767094195812	-0.950767094195812	-0.950767094195812	-0.950767094195812	-0.950767094195812	-0.950767094195812	-0.950767094195812	-0.950767094195812	-0.950767094195812	-0.950767094195812	-0.950767094195812	-0.950767094195812	-0.950767094195812	-0.950767094195812	-0.950767094195812	-0.950767094195812	-0.950767094195812	-0.950767094195812	-0.950767094195812	-0.950767094195812	-0.950767094195812	-0.950767094195812	-0.950767094195812	-0.950767094195812	-0.950767094195812	-0.950767094195812	-0.950767094195812	-0.950767094195812	-0.950767094195812	-0.950767094195812	-0.950767094195812	-0.950767094195812	-0.950767094195812	-0.950767094195812	-0.950767094195812	-0.950767094195812	-0.950767094195812	-0.950767094195812	-0.950767094195812	-0.950767094195812	-0.950767094195812	0.617890866836708	-0.950767094195812	-0.950767094195812	-0.950767094195812	-0.950767094195812	-0.950767094195812	-0.950767094195812	-0.950767094195812	-0.950767094195812	-0.950767094195812	-0.950767094195812	-0.950767094195812	-0.950767094195812	-0.950767094195812	-0.950767094195812	-0.950767094195812	-0.950767094195812	-0.950767094195812	-0.950767094195812	-0.950767094195812	-0.950767094195812	-0.950767094195812	-0.950767094195812	-0.950767094195812	-0.950767094195812	-0.950767094195812	-0.950767094195812	-0.950767094195812	0.3949592845967	-0.950767094195812	-0.950767094195812	-0.950767094195812	-0.950767094195812	0.923718969459781	-0.950767094195812	0.853646957295909	-0.950767094195812	-0.950767094195812	-0.950767094195812	-0.950767094195812	-0.950767094195812	-0.950767094195812	-0.950767094195812	-0.950767094195812	-0.950767094195812	-0.950767094195812	-0.950767094195812	-0.950767094195812	-0.950767094195812	-0.950767094195812	-0.950767094195812	-0.950767094195812	-0.950767094195812	-0.950767094195812	0.592776980035875	-0.950767094195812	-0.950767094195812	-0.950767094195812	-0.950767094195812	-0.950767094195812	-0.950767094195812	-0.950767094195812	-0.950767094195812	-0.950767094195812	-0.950767094195812	-0.950767094195812	-0.950767094195812	-0.950767094195812	-0.950767094195812	-0.950767094195812	-0.950767094195812	-0.950767094195812	-0.950767094195812	-0.950767094195812	-0.950767094195812	-0.950767094195812	-0.950767094195812	-0.950767094195812	-0.950767094195812	-0.950767094195812	-0.950767094195812	-0.950767094195812	-0.950767094195812	-0.950767094195812	-0.950767094195812	-0.950767094195812	-0.950767094195812	-0.950767094195812	-0.950767094195812	-0.950767094195812	-0.950767094195812	-0.950767094195812	-0.950767094195812	-0.950767094195812	-0.950767094195812	-0.950767094195812	-0.950767094195812	1.03787364704722	-0.950767094195812	-0.950767094195812	1.05347668836832	-0.950767094195812	-0.950767094195812	-0.950767094195812	-0.950767094195812	-0.950767094195812	-0.950767094195812	-0.950767094195812	-0.950767094195812	-0.950767094195812	-0.950767094195812	-0.950767094195812	-0.950767094195812	-0.950767094195812	-0.950767094195812	-0.950767094195812	-0.950767094195812	-0.950767094195812	-0.950767094195812	-0.950767094195812	-0.950767094195812	-0.950767094195812	-0.950767094195812	0.583902774684867	-0.950767094195812	0.742504902345258	0.1749005385331	-0.950767094195812	-0.950767094195812	-0.950767094195812	-0.950767094195812	-0.950767094195812	0.214019256760392	-0.950767094195812	-0.950767094195812	-0.950767094195812	-0.950767094195812	-0.950767094195812	-0.950767094195812	0.379408549852689	-0.950767094195812	-0.950767094195812	-0.950767094195812	-0.950767094195812	-0.950767094195812	-0.950767094195812	-0.950767094195812	0.620164281765415	-0.950767094195812	-0.950767094195812	-0.950767094195812	-0.950767094195812	-0.950767094195812	-0.950767094195812	-0.950767094195812	-0.950767094195812	-0.950767094195812	-0.950767094195812	-0.950767094195812	-0.950767094195812	-0.950767094195812	-0.950767094195812	-0.950767094195812	-0.950767094195812	-0.950767094195812	0.190747699971741	-0.950767094195812	-0.181562477284389	-0.950767094195812	-0.950767094195812	-0.950767094195812	-0.950767094195812	-0.950767094195812	-0.950767094195812	-0.950767094195812	-0.950767094195812	-0.950767094195812	-0.950767094195812	-0.950767094195812	-0.950767094195812	-0.950767094195812	0.941715981151883	-0.950767094195812	-0.950767094195812	-0.950767094195812	-0.950767094195812	-0.950767094195812	-0.950767094195812	-0.950767094195812	-0.950767094195812	-0.950767094195812	-0.950767094195812	-0.950767094195812	-0.950767094195812	-0.950767094195812	-0.950767094195812	-0.950767094195812	-0.950767094195812	-0.950767094195812	-0.950767094195812	-0.950767094195812	-0.950767094195812	-0.950767094195812	-0.950767094195812	-0.950767094195812	-0.950767094195812	-0.950767094195812	-0.950767094195812	-0.950767094195812	-0.950767094195812	-0.950767094195812	-0.950767094195812	-0.950767094195812	-0.950767094195812	-0.950767094195812	-0.950767094195812	-0.950767094195812	-0.950767094195812	0.609196477627878	0.552324544457352	-0.950767094195812	-0.950767094195812	-0.950767094195812	-0.950767094195812	-0.950767094195812	-0.950767094195812	-0.950767094195812	-0.950767094195812	-0.950767094195812	-0.950767094195812	-0.950767094195812	-0.950767094195812	-0.950767094195812	-0.950767094195812	-0.117947046803872	-0.950767094195812	-0.950767094195812	-0.950767094195812	-0.950767094195812	-0.950767094195812	-0.950767094195812	-0.950767094195812	-0.950767094195812	-0.950767094195812	-0.950767094195812	-0.950767094195812	-0.950767094195812	-0.950767094195812	-0.0153366413363247	-0.950767094195812	-0.950767094195812	-0.950767094195812	-0.950767094195812	-0.950767094195812	-0.950767094195812	-0.950767094195812	-0.950767094195812	-0.950767094195812	0.470301908768528	-0.950767094195812	-0.950767094195812	-0.950767094195812	-0.950767094195812	-0.950767094195812	-0.950767094195812	-0.950767094195812	-0.950767094195812	-0.950767094195812	-0.950767094195812	-0.950767094195812	-0.950767094195812	-0.950767094195812	-0.950767094195812	-0.950767094195812	-0.950767094195812	-0.950767094195812	-0.950767094195812	0.702597736567512	-0.950767094195812	-0.950767094195812	-0.950767094195812	-0.950767094195812	-0.950767094195812	-0.950767094195812	-0.950767094195812	-0.950767094195812	-0.950767094195812	-0.950767094195812	-0.950767094195812	-0.950767094195812	-0.950767094195812	-0.950767094195812	-0.950767094195812	-0.950767094195812	-0.950767094195812	-0.950767094195812	-0.950767094195812	-0.950767094195812	-0.950767094195812	-0.950767094195812	0.153893234701647	-0.950767094195812	-0.950767094195812	-0.950767094195812	-0.950767094195812	-0.950767094195812	-0.950767094195812	-0.950767094195812	-0.950767094195812	-0.950767094195812	-0.950767094195812	-0.950767094195812	-0.950767094195812	-0.950767094195812	-0.950767094195812	-0.950767094195812	-0.950767094195812	-0.950767094195812	-0.950767094195812	-0.950767094195812	-0.950767094195812	-0.950767094195812	-0.950767094195812	-0.950767094195812	-0.950767094195812	-0.950767094195812	-0.950767094195812	-0.950767094195812	-0.950767094195812	-0.950767094195812	-0.950767094195812	-0.950767094195812	-0.950767094195812	-0.950767094195812	-0.950767094195812	-0.950767094195812	-0.950767094195812	-0.950767094195812	-0.950767094195812	-0.950767094195812	-0.950767094195812	-0.950767094195812	-0.950767094195812	-0.950767094195812	-0.950767094195812	-0.950767094195812	-0.950767094195812	-0.950767094195812	0.721305425095915	-0.950767094195812	-0.950767094195812	-0.950767094195812	-0.950767094195812	-0.950767094195812	-0.950767094195812	-0.950767094195812	-0.950767094195812	-0.950767094195812	-0.950767094195812	-0.950767094195812	-0.950767094195812	-0.950767094195812	0.241446488273137	-0.950767094195812	-0.950767094195812	-0.950767094195812	-0.950767094195812	-0.950767094195812	-0.950767094195812	-0.950767094195812	-0.950767094195812	-0.950767094195812	-0.950767094195812	-0.950767094195812	0.295071797952889	0.14083168629314	-0.950767094195812	-0.950767094195812	-0.950767094195812	-0.950767094195812	-0.950767094195812	-0.950767094195812	-0.950767094195812	-0.950767094195812	-0.950767094195812	-0.950767094195812	-0.950767094195812	-0.950767094195812	-0.950767094195812	-0.950767094195812	-0.950767094195812	-0.950767094195812	-0.950767094195812	-0.950767094195812	-0.950767094195812	-0.950767094195812	-0.950767094195812	-0.950767094195812	-0.950767094195812	-0.950767094195812	-0.950767094195812	-0.950767094195812	-0.950767094195812	-0.950767094195812	0.779106754578993	-0.950767094195812	0.268936338406356	-0.950767094195812	-0.950767094195812	-0.950767094195812	-0.950767094195812	-0.950767094195812	-0.950767094195812	-0.950767094195812	-0.950767094195812	-0.950767094195812	0.807580220057828	-0.950767094195812	-0.950767094195812	-0.950767094195812	-0.950767094195812	-0.950767094195812	-0.950767094195812	-0.950767094195812	-0.950767094195812	-0.950767094195812	-0.950767094195812	-0.950767094195812	-0.950767094195812	-0.950767094195812	0.0856598544368654	-0.950767094195812	-0.950767094195812	-0.950767094195812	-0.950767094195812	-0.950767094195812	-0.950767094195812	-0.950767094195812	-0.950767094195812	0.391591514163724	-0.950767094195812	-0.950767094195812	-0.950767094195812	-0.950767094195812	-0.950767094195812	-0.950767094195812	-0.950767094195812	-0.950767094195812	-0.950767094195812	-0.950767094195812	-0.950767094195812	-0.950767094195812	-0.950767094195812	-0.950767094195812	-0.950767094195812	-0.950767094195812	-0.950767094195812	-0.950767094195812	-0.950767094195812	-0.950767094195812	-0.950767094195812	-0.950767094195812	-0.950767094195812	-0.950767094195812	-0.950767094195812	-0.950767094195812	-0.950767094195812	-0.950767094195812	-0.950767094195812	-0.950767094195812	-0.950767094195812	-0.950767094195812	-0.950767094195812	-0.950767094195812	-0.950767094195812	-0.950767094195812	-0.950767094195812	-0.950767094195812	-0.950767094195812	-0.950767094195812	-0.950767094195812	-0.950767094195812	-0.950767094195812	-0.950767094195812	-0.950767094195812	0.301329557234821	-0.950767094195812	0.267321693295824	-0.950767094195812	-0.950767094195812	-0.950767094195812	-0.950767094195812	-0.950767094195812	-0.950767094195812	-0.950767094195812	0.668441533159107	-0.950767094195812	0.423336455338297	-0.950767094195812	-0.950767094195812	-0.950767094195812	-0.950767094195812	-0.950767094195812	-0.950767094195812	-0.950767094195812	-0.950767094195812	-0.950767094195812	-0.950767094195812	-0.950767094195812	-0.950767094195812	-0.950767094195812	-0.950767094195812	-0.950767094195812	-0.950767094195812	-0.950767094195812	-0.950767094195812	-0.950767094195812	-0.950767094195812	-0.950767094195812	-0.950767094195812	-0.950767094195812	0.155911363490473	-0.950767094195812	-0.950767094195812	-0.950767094195812	-0.950767094195812	0.598098612848504	-0.950767094195812	-0.950767094195812	-0.950767094195812	-0.950767094195812	-0.950767094195812	-0.950767094195812	-0.950767094195812	0.425942604488714	0.545924855820215	-0.950767094195812	-0.950767094195812	-0.950767094195812	-0.950767094195812	-0.950767094195812	-0.950767094195812	-0.950767094195812	-0.950767094195812	-0.950767094195812	-0.950767094195812	-0.950767094195812	-0.950767094195812	-0.950767094195812	-0.950767094195812	-0.950767094195812	-0.950767094195812	-0.950767094195812	-0.950767094195812	0.498581521064783	1.06262966390796	-0.950767094195812	-0.950767094195812	-0.950767094195812	-0.950767094195812	-0.950767094195812	-0.950767094195812	-0.950767094195812	-0.950767094195812	-0.950767094195812	-0.950767094195812	-0.950767094195812	-0.950767094195812	-0.950767094195812	-0.950767094195812	-0.950767094195812	-0.950767094195812	-0.950767094195812	-0.950767094195812	-0.950767094195812	-0.950767094195812	-0.950767094195812	-0.950767094195812	-0.950767094195812	-0.950767094195812	-0.950767094195812	-0.950767094195812	-0.950767094195812	-0.950767094195812	-0.950767094195812	-0.950767094195812	-0.950767094195812	-0.950767094195812	-0.950767094195812	-0.950767094195812	-0.950767094195812	-0.950767094195812	-0.950767094195812	-0.950767094195812	-0.950767094195812	-0.950767094195812	-0.950767094195812	-0.950767094195812	-0.950767094195812	-0.950767094195812	-0.950767094195812	-0.950767094195812	-0.950767094195812	-0.950767094195812	-0.950767094195812	-0.950767094195812	-0.950767094195812	-0.950767094195812	-0.950767094195812	-0.950767094195812	-0.950767094195812	-0.950767094195812	-0.950767094195812	-0.950767094195812	-0.950767094195812	-0.950767094195812	-0.950767094195812	-0.950767094195812	1.25051772152674	-0.950767094195812	-0.950767094195812	-0.950767094195812	-0.950767094195812	-0.950767094195812	-0.950767094195812	-0.950767094195812	-0.950767094195812	-0.950767094195812	-0.950767094195812	-0.950767094195812	-0.950767094195812	-0.950767094195812	-0.950767094195812	-0.950767094195812	-0.950767094195812	-0.950767094195812	-0.950767094195812	-0.950767094195812	-0.950767094195812	-0.950767094195812	-0.950767094195812	-0.950767094195812	-0.950767094195812	-0.950767094195812	-0.950767094195812	-0.950767094195812	-0.950767094195812	-0.950767094195812	-0.950767094195812	-0.950767094195812	-0.950767094195812	-0.950767094195812	-0.950767094195812	-0.950767094195812	-0.950767094195812	-0.950767094195812	-0.950767094195812	-0.950767094195812	-0.950767094195812	-0.950767094195812	-0.950767094195812	-0.950767094195812	-0.950767094195812	-0.950767094195812	-0.950767094195812	-0.950767094195812	-0.950767094195812	-0.950767094195812	-0.950767094195812	-0.950767094195812	-0.950767094195812	-0.950767094195812	-0.950767094195812	-0.950767094195812	-0.950767094195812	-0.950767094195812	-0.950767094195812	-0.950767094195812	-0.950767094195812	-0.950767094195812	-0.950767094195812	-0.950767094195812	-0.950767094195812	-0.950767094195812	-0.950767094195812	-0.950767094195812	-0.950767094195812	-0.950767094195812	-0.950767094195812	-0.950767094195812	-0.950767094195812	-0.950767094195812	-0.950767094195812	-0.950767094195812	-0.950767094195812	-0.950767094195812	-0.950767094195812	-0.950767094195812	-0.950767094195812	-0.950767094195812	-0.950767094195812	-0.950767094195812	-0.950767094195812	-0.950767094195812	-0.950767094195812	-0.950767094195812	-0.950767094195812	-0.950767094195812	-0.950767094195812	-0.950767094195812	-0.950767094195812	-0.950767094195812	-0.950767094195812	-0.950767094195812	-0.950767094195812	-0.950767094195812	-0.950767094195812	-0.950767094195812	-0.950767094195812	-0.950767094195812	-0.950767094195812	-0.950767094195812	-0.950767094195812	-0.950767094195812	-0.950767094195812	-0.950767094195812	-0.950767094195812	-0.950767094195812	-0.950767094195812	-0.950767094195812	-0.950767094195812	-0.950767094195812	-0.950767094195812	-0.950767094195812	-0.950767094195812	-0.950767094195812	-0.950767094195812	-0.950767094195812	-0.950767094195812	-0.950767094195812	-0.950767094195812	-0.950767094195812	-0.950767094195812	-0.950767094195812	-0.950767094195812	-0.950767094195812	1.4272017902221	-0.950767094195812	-0.950767094195812	-0.950767094195812	-0.950767094195812	-0.950767094195812	-0.950767094195812	-0.950767094195812	-0.950767094195812	-0.950767094195812	-0.950767094195812	-0.950767094195812	-0.950767094195812	-0.950767094195812	-0.950767094195812	-0.950767094195812	-0.950767094195812	-0.950767094195812	-0.950767094195812	-0.950767094195812	-0.950767094195812	-0.950767094195812	-0.950767094195812	-0.950767094195812	-0.950767094195812	-0.950767094195812	-0.950767094195812	-0.950767094195812	-0.950767094195812	-0.950767094195812	-0.950767094195812	-0.950767094195812	-0.950767094195812	-0.950767094195812	-0.950767094195812	-0.950767094195812	-0.950767094195812	0.559085849156987	-0.950767094195812	-0.950767094195812	-0.950767094195812	-0.950767094195812	-0.950767094195812	-0.950767094195812	-0.950767094195812	-0.950767094195812	-0.950767094195812	-0.950767094195812	-0.950767094195812	-0.950767094195812	-0.950767094195812	0.959105962417405	-0.950767094195812	-0.950767094195812	-0.950767094195812	-0.950767094195812	-0.950767094195812	-0.950767094195812	-0.950767094195812	-0.950767094195812	-0.950767094195812	-0.950767094195812	-0.950767094195812	-0.950767094195812	-0.950767094195812	-0.950767094195812	-0.950767094195812	0.727403972992565	-0.950767094195812	-0.950767094195812	-0.950767094195812	-0.950767094195812	0.984063720997567	-0.950767094195812	-0.950767094195812	-0.950767094195812	-0.950767094195812	-0.950767094195812	-0.950767094195812	-0.950767094195812	-0.950767094195812	0.945893481159754	-0.950767094195812	-0.950767094195812	-0.950767094195812	-0.950767094195812	-0.950767094195812	-0.950767094195812	-0.950767094195812	-0.950767094195812	0.684760262110442	-0.950767094195812	-0.950767094195812	-0.950767094195812	-0.950767094195812	-0.950767094195812	-0.950767094195812	-0.950767094195812	-0.950767094195812	-0.950767094195812	-0.950767094195812	-0.950767094195812	-0.950767094195812	-0.950767094195812	-0.950767094195812	-0.950767094195812	-0.950767094195812	-0.950767094195812	-0.950767094195812	-0.950767094195812	1.17143486355702	-0.950767094195812	-0.950767094195812	-0.950767094195812	-0.950767094195812	-0.950767094195812	-0.950767094195812	-0.950767094195812	-0.950767094195812	-0.950767094195812	-0.950767094195812	-0.950767094195812	-0.950767094195812	-0.950767094195812	0.534738920405703	-0.950767094195812	-0.950767094195812	-0.950767094195812	-0.950767094195812	-0.950767094195812	-0.950767094195812	-0.950767094195812	-0.950767094195812	-0.950767094195812	-0.950767094195812	-0.950767094195812	-0.950767094195812	-0.950767094195812	-0.950767094195812	-0.950767094195812	-0.950767094195812	0.282030635534201	-0.950767094195812	-0.950767094195812	-0.950767094195812	-0.950767094195812	-0.950767094195812	-0.950767094195812	-0.950767094195812	0.490592949098961	-0.950767094195812	-0.950767094195812	-0.950767094195812	-0.950767094195812	-0.950767094195812	-0.950767094195812	-0.950767094195812	-0.950767094195812	-0.950767094195812	-0.950767094195812	-0.950767094195812	-0.950767094195812	-0.950767094195812	-0.950767094195812	-0.950767094195812	-0.950767094195812	-0.950767094195812	-0.950767094195812	-0.950767094195812	-0.950767094195812	-0.950767094195812	-0.950767094195812	-0.950767094195812	-0.950767094195812	-0.950767094195812	-0.950767094195812	-0.950767094195812	-0.950767094195812	-0.950767094195812	-0.950767094195812	-0.950767094195812	-0.950767094195812	-0.950767094195812	-0.950767094195812	-0.950767094195812	-0.950767094195812	-0.950767094195812	-0.133905162874484	-0.950767094195812	-0.950767094195812	-0.950767094195812	-0.950767094195812	-0.950767094195812	-0.950767094195812	-0.950767094195812	-0.950767094195812	-0.950767094195812	-0.950767094195812	-0.950767094195812	-0.950767094195812	-0.950767094195812	-0.950767094195812	-0.950767094195812	-0.950767094195812	-0.950767094195812	-0.950767094195812	0.626868618973881	-0.950767094195812	-0.950767094195812	-0.950767094195812	-0.950767094195812	-0.950767094195812	-0.950767094195812	-0.950767094195812	-0.950767094195812	-0.950767094195812	-0.950767094195812	0.293753546996174	-0.950767094195812	0.0274747588920736	-0.950767094195812	-0.950767094195812	-0.11833655789861	-0.950767094195812	-0.950767094195812	-0.950767094195812	-0.950767094195812	-0.950767094195812	-0.950767094195812	-0.950767094195812	-0.950767094195812	-0.950767094195812	-0.950767094195812	-0.950767094195812	-0.950767094195812	-0.950767094195812	-0.950767094195812	-0.950767094195812	-0.950767094195812	-0.950767094195812	-0.950767094195812	-0.950767094195812	-0.950767094195812	-0.950767094195812	-0.950767094195812	-0.950767094195812	-0.950767094195812	-0.950767094195812	-0.950767094195812	0.123622940195302	-0.950767094195812	-0.950767094195812	-0.950767094195812	-0.950767094195812	-0.950767094195812	-0.950767094195812	-0.270840529913026	-0.950767094195812	-0.950767094195812	0.0871618775812051	-0.950767094195812	-0.950767094195812	-0.950767094195812	0.0081797002867345	-0.950767094195812	-0.950767094195812	-0.950767094195812	0.00965902470334167	-0.950767094195812	-0.950767094195812	-0.950767094195812	-0.950767094195812	-0.950767094195812	-0.950767094195812	-0.0244375699955979	-0.950767094195812	-0.950767094195812	0.420977215595631	-0.950767094195812	-0.950767094195812	-0.950767094195812	-0.950767094195812	-0.950767094195812	-0.950767094195812	-0.950767094195812	-0.950767094195812	-0.950767094195812	-0.950767094195812	-0.950767094195812	-0.950767094195812	-0.950767094195812	-0.950767094195812	-0.950767094195812	-0.950767094195812	-0.950767094195812	-0.950767094195812	-0.950767094195812	-0.950767094195812	-0.950767094195812	-0.950767094195812	-0.950767094195812	-0.950767094195812	-0.950767094195812	-0.950767094195812	-0.950767094195812	-0.950767094195812	-0.950767094195812	-0.950767094195812	-0.950767094195812	-0.950767094195812	-0.950767094195812	-0.950767094195812	-0.950767094195812	-0.950767094195812	-0.950767094195812	-0.950767094195812	-0.950767094195812	-0.950767094195812	-0.950767094195812	-0.950767094195812	-0.950767094195812	0.258791391292683	-0.950767094195812	-0.950767094195812	-0.950767094195812	-0.950767094195812	-0.950767094195812	-0.950767094195812	-0.950767094195812	-0.950767094195812	-0.950767094195812	-0.950767094195812	-0.950767094195812	-0.950767094195812	-0.950767094195812	-0.950767094195812	-0.950767094195812	-0.950767094195812	-0.950767094195812	-0.950767094195812	-0.950767094195812	-0.619391108158853	-0.950767094195812	-0.950767094195812	-0.950767094195812	-0.950767094195812	-0.950767094195812	-0.950767094195812	-0.950767094195812	-0.950767094195812	-0.950767094195812	-0.156980491292265	-0.950767094195812	-0.950767094195812	-0.950767094195812	-0.950767094195812	-0.950767094195812	-0.950767094195812	-0.950767094195812	-0.950767094195812	-0.950767094195812	-0.950767094195812	-0.950767094195812	-0.950767094195812	-0.950767094195812	-0.950767094195812	-0.950767094195812	-0.950767094195812	-0.950767094195812	-0.950767094195812	-0.950767094195812	-0.950767094195812	0.495907008588361	-0.950767094195812	-0.950767094195812	-0.950767094195812	-0.950767094195812	-0.950767094195812	-0.950767094195812	-0.950767094195812	-0.950767094195812	-0.950767094195812	-0.950767094195812	-0.950767094195812	-0.950767094195812	-0.950767094195812	-0.950767094195812	-0.950767094195812	-0.950767094195812	-0.950767094195812	-0.950767094195812	-0.950767094195812	-0.950767094195812	-0.950767094195812	-0.950767094195812	-0.950767094195812	-0.950767094195812	-0.950767094195812	-0.950767094195812	-0.950767094195812	-0.950767094195812	-0.950767094195812	-0.950767094195812	-0.950767094195812	-0.950767094195812	-0.950767094195812	-0.950767094195812	-0.950767094195812	-0.950767094195812	-0.950767094195812	-0.950767094195812	-0.950767094195812	-0.950767094195812	-0.950767094195812	-0.950767094195812	-0.950767094195812	-0.950767094195812	-0.950767094195812	-0.950767094195812	0.149310908931341	-0.950767094195812	0.620001628672971	-0.950767094195812	-0.950767094195812	-0.950767094195812	-0.950767094195812	-0.950767094195812	-0.950767094195812	-0.950767094195812	-0.950767094195812	-0.950767094195812	-0.950767094195812	-0.950767094195812	-0.950767094195812	-0.950767094195812	-0.950767094195812	-0.950767094195812	-0.950767094195812	-0.950767094195812	-0.950767094195812	0.281846581403148	-0.950767094195812	-0.950767094195812	-0.950767094195812	-0.950767094195812	-0.950767094195812	-0.950767094195812	-0.950767094195812	-0.950767094195812	-0.950767094195812	-0.950767094195812	-0.950767094195812	-0.950767094195812	-0.950767094195812	-0.950767094195812	-0.950767094195812	-0.950767094195812	-0.950767094195812	-0.950767094195812	-0.950767094195812	-0.950767094195812	-0.950767094195812	-0.950767094195812	-0.950767094195812	-0.950767094195812	-0.950767094195812	-0.950767094195812	-0.950767094195812	-0.950767094195812	-0.950767094195812	-0.950767094195812	-0.950767094195812	-0.950767094195812	-0.950767094195812	-0.950767094195812	-0.950767094195812	-0.950767094195812	-0.950767094195812	0.221522114561649	-0.950767094195812	-0.950767094195812	-0.950767094195812	-0.950767094195812	-0.950767094195812	-0.950767094195812	-0.950767094195812	-0.950767094195812	-0.950767094195812	-0.950767094195812	-0.950767094195812	-0.950767094195812	-0.950767094195812	-0.950767094195812	-0.950767094195812	-0.950767094195812	-0.950767094195812	-0.950767094195812	-0.950767094195812	-0.950767094195812	-0.950767094195812	-0.950767094195812	-0.950767094195812	-0.950767094195812	-0.950767094195812	-0.950767094195812	-0.950767094195812	-0.950767094195812	-0.950767094195812	-0.950767094195812	-0.950767094195812	-0.950767094195812	-0.950767094195812	-0.950767094195812	-0.0306569094191843	-0.950767094195812	-0.950767094195812	-0.950767094195812	-0.950767094195812	-0.0480472838214922	-0.950767094195812	-0.950767094195812	-0.950767094195812	-0.950767094195812	-0.950767094195812	-0.950767094195812	-0.950767094195812	-0.950767094195812	-0.950767094195812	-0.950767094195812	-0.950767094195812	-0.950767094195812	-0.950767094195812	-0.950767094195812	-0.950767094195812	-0.950767094195812	-0.950767094195812	-0.1418999659495	-0.950767094195812	-0.950767094195812	-0.950767094195812	-0.950767094195812	-0.950767094195812	-0.950767094195812	-0.950767094195812	-0.950767094195812	-0.950767094195812	0.963385361158767	-0.950767094195812	-0.950767094195812	-0.950767094195812	-0.950767094195812	-0.950767094195812	-0.950767094195812	-0.950767094195812	-0.950767094195812	0.535876980912266	-0.950767094195812	-0.950767094195812	-0.950767094195812	-0.950767094195812	-0.950767094195812	-0.950767094195812	-0.950767094195812	-0.950767094195812	-0.950767094195812	-0.950767094195812	0.492182300922005	-0.950767094195812	-0.950767094195812	-0.950767094195812	-0.950767094195812	-0.950767094195812	-0.950767094195812	-0.950767094195812	-0.950767094195812	-0.950767094195812	-0.950767094195812	-0.950767094195812	-0.950767094195812	-0.950767094195812	-0.950767094195812	0.734718587235484	-0.950767094195812	-0.950767094195812	-0.950767094195812	-0.950767094195812	-0.950767094195812	-0.950767094195812	-0.950767094195812	-0.950767094195812	-0.950767094195812	0.288512162515161	-0.950767094195812	-0.950767094195812	-0.950767094195812	-0.950767094195812	-0.950767094195812	-0.950767094195812	-0.950767094195812	-0.950767094195812	-0.950767094195812	-0.950767094195812	-0.950767094195812	-0.950767094195812	-0.950767094195812	-0.950767094195812	-0.950767094195812	-0.950767094195812	-0.950767094195812	-0.950767094195812	-0.950767094195812	-0.950767094195812	0.171759937219479	-0.950767094195812	-0.950767094195812	-0.950767094195812	-0.950767094195812	-0.950767094195812	-0.950767094195812	-0.950767094195812	-0.950767094195812	-0.950767094195812	0.4506725796435	-0.950767094195812	-0.950767094195812	0.758752546989084	-0.950767094195812	-0.950767094195812	-0.950767094195812	-0.950767094195812	-0.950767094195812	-0.950767094195812	-0.950767094195812	-0.950767094195812	-0.950767094195812	0.157068262708067	-0.950767094195812	-0.950767094195812	-0.950767094195812	-0.950767094195812	-0.950767094195812	-0.950767094195812	-0.950767094195812	-0.950767094195812	-0.950767094195812	-0.950767094195812	-0.950767094195812	-0.950767094195812	-0.950767094195812	-0.950767094195812	-0.950767094195812	-0.950767094195812	-0.950767094195812	-0.950767094195812	-0.950767094195812	-0.950767094195812	-0.950767094195812	-0.950767094195812	-0.950767094195812	-0.950767094195812	-0.950767094195812	-0.950767094195812	-0.950767094195812	-0.950767094195812	-0.950767094195812	-0.950767094195812	-0.950767094195812	-0.950767094195812	-0.950767094195812	-0.950767094195812	-0.950767094195812	-0.950767094195812	-0.950767094195812	-0.950767094195812	-0.950767094195812	0.183067119946975	-0.950767094195812	-0.950767094195812	-0.950767094195812	-0.950767094195812	-0.950767094195812	-0.950767094195812	-0.950767094195812	-0.950767094195812	-0.950767094195812	-0.950767094195812	-0.950767094195812	-0.950767094195812	-0.950767094195812	-0.950767094195812	-0.950767094195812	-0.950767094195812	-0.950767094195812	-0.950767094195812	-0.950767094195812	-0.950767094195812	-0.950767094195812	-0.950767094195812	-0.950767094195812	-0.950767094195812	-0.950767094195812	-0.950767094195812	-0.950767094195812	0.360650913270582	-0.950767094195812	-0.950767094195812	-0.950767094195812	1.21295204379129	-0.950767094195812	-0.950767094195812	-0.950767094195812	-0.950767094195812	-0.950767094195812	-0.950767094195812	-0.950767094195812	-0.950767094195812	-0.950767094195812	-0.950767094195812	-0.950767094195812	-0.950767094195812	-0.950767094195812	-0.950767094195812	-0.950767094195812	-0.950767094195812	-0.950767094195812	-0.148652713499718	-0.950767094195812	-0.950767094195812	-0.950767094195812	-0.950767094195812	-0.950767094195812	-0.950767094195812	-0.950767094195812	-0.950767094195812	-0.950767094195812	-0.950767094195812	-0.950767094195812	-0.950767094195812	-0.950767094195812	-0.950767094195812	-0.950767094195812	-0.950767094195812	-0.950767094195812	-0.950767094195812	-0.950767094195812	-0.950767094195812	-0.950767094195812	-0.950767094195812	-0.950767094195812	-0.950767094195812	-0.950767094195812	-0.950767094195812	-0.950767094195812	-0.950767094195812	-0.950767094195812	-0.950767094195812	-0.950767094195812	-0.950767094195812	-0.950767094195812	-0.950767094195812	-0.950767094195812	-0.950767094195812	-0.950767094195812	-0.950767094195812	-0.950767094195812	-0.950767094195812	0.11001790013871	-0.950767094195812	-0.950767094195812	-0.950767094195812	-0.950767094195812	-0.950767094195812	-0.950767094195812	-0.950767094195812	-0.950767094195812	-0.950767094195812	-0.950767094195812	-0.950767094195812	-0.950767094195812	-0.950767094195812	-0.950767094195812	-0.950767094195812	-0.950767094195812	-0.950767094195812	-0.950767094195812	-0.950767094195812	-0.950767094195812	-0.950767094195812	-0.950767094195812	-0.950767094195812	-0.950767094195812	-0.950767094195812	-0.950767094195812	-0.950767094195812	-0.950767094195812	-0.950767094195812	-0.950767094195812	-0.950767094195812	-0.950767094195812	-0.950767094195812	-0.950767094195812	-0.950767094195812	-0.950767094195812	-0.950767094195812	-0.950767094195812	-0.950767094195812	-0.950767094195812	-0.950767094195812	-0.950767094195812	-0.950767094195812	-0.950767094195812	-0.950767094195812	-0.950767094195812	0.368553097438605	-0.950767094195812	-0.950767094195812	-0.950767094195812	-0.950767094195812	-0.950767094195812	-0.950767094195812	-0.950767094195812	-0.950767094195812	-0.950767094195812	-0.950767094195812	-0.950767094195812	-0.950767094195812	-0.950767094195812	-0.950767094195812	-0.950767094195812	-0.950767094195812	-0.950767094195812	-0.950767094195812	-0.950767094195812	-0.950767094195812	-0.950767094195812	-0.950767094195812	-0.950767094195812	-0.950767094195812	0.610156730152395	-0.950767094195812	-0.950767094195812	-0.950767094195812	-0.950767094195812	0.349311918590039	-0.950767094195812	-0.950767094195812	-0.950767094195812	-0.950767094195812	-0.950767094195812	-0.950767094195812	-0.950767094195812	-0.950767094195812	-0.950767094195812	-0.950767094195812	-0.950767094195812	-0.950767094195812	-0.950767094195812	-0.950767094195812	-0.950767094195812	1.21670291647724	-0.950767094195812	-0.950767094195812	-0.950767094195812	-0.950767094195812	0.709645097447041	-0.950767094195812	-0.950767094195812	1.09525724974196	-0.950767094195812	-0.950767094195812	0.345788809341947	-0.950767094195812	-0.950767094195812	-0.950767094195812	0.625390959064813	-0.950767094195812	-0.950767094195812	-0.950767094195812	-0.950767094195812	-0.950767094195812	-0.950767094195812	-0.950767094195812	-0.950767094195812	-0.950767094195812	-0.950767094195812	-0.950767094195812	-0.950767094195812	-0.950767094195812	-0.950767094195812	-0.950767094195812	-0.950767094195812	-0.950767094195812	-0.950767094195812	-0.950767094195812	-0.950767094195812	-0.950767094195812	-0.950767094195812	-0.950767094195812	-0.950767094195812	-0.950767094195812	-0.950767094195812	-0.950767094195812	-0.950767094195812	-0.950767094195812	-0.950767094195812	0.382044743275086	-0.950767094195812	-0.950767094195812	-0.950767094195812	-0.950767094195812	-0.950767094195812	-0.950767094195812	-0.950767094195812	-0.950767094195812	-0.950767094195812	0.374606764656971	-0.950767094195812	-0.950767094195812	-0.950767094195812	-0.950767094195812	-0.950767094195812	-0.950767094195812	-0.950767094195812	-0.950767094195812	-0.950767094195812	-0.950767094195812	-0.950767094195812	0.689446106616888	-0.950767094195812	-0.0542968602683987	1.99087999588372	0.59433756122976	0.838175862618295	-0.950767094195812	0.245385918866198	0.244355410233293	-0.950767094195812	-0.950767094195812	-0.950767094195812	-0.950767094195812	1.40541215137363	-0.950767094195812	-0.950767094195812	-0.950767094195812	-0.950767094195812	0.749985913271443	-0.950767094195812	-0.950767094195812	-0.950767094195812	-0.950767094195812	-0.950767094195812	-0.950767094195812	-0.950767094195812	-0.950767094195812	-0.950767094195812	-0.950767094195812	-0.950767094195812	-0.950767094195812	-0.950767094195812	-0.950767094195812	-0.950767094195812	-0.950767094195812	-0.950767094195812	-0.950767094195812	-0.950767094195812	-0.950767094195812	0.914134788318374	-0.950767094195812	-0.950767094195812	-0.950767094195812	0.978017269211285	-0.950767094195812	-0.950767094195812	-0.950767094195812	-0.950767094195812	-0.950767094195812	-0.950767094195812	-0.950767094195812	-0.950767094195812	-0.950767094195812	-0.950767094195812	-0.950767094195812	-0.950767094195812	-0.950767094195812	-0.950767094195812	-0.950767094195812	-0.950767094195812	-0.950767094195812	-0.950767094195812	-0.950767094195812	-0.950767094195812	-0.950767094195812	-0.950767094195812	-0.950767094195812	-0.950767094195812	-0.950767094195812	-0.950767094195812	-0.950767094195812	-0.950767094195812	-0.950767094195812	-0.950767094195812	-0.950767094195812	-0.950767094195812	-0.950767094195812	-0.950767094195812	-0.950767094195812	-0.950767094195812	1.70306406083279	-0.950767094195812	-0.950767094195812	-0.208830534695698	-0.950767094195812	-0.950767094195812	-0.950767094195812	-0.950767094195812	-0.950767094195812	-0.950767094195812	-0.950767094195812	-0.950767094195812	-0.950767094195812	-0.950767094195812	-0.950767094195812	-0.950767094195812	-0.950767094195812	-0.950767094195812	-0.950767094195812	-0.950767094195812	-0.950767094195812	-0.950767094195812	-0.950767094195812	-0.950767094195812	-0.950767094195812	-0.950767094195812	-0.950767094195812	0.602831293557181	-0.950767094195812	-0.950767094195812	-0.950767094195812	-0.950767094195812	-0.950767094195812	0.878464032569793	-0.950767094195812	-0.950767094195812	-0.950767094195812	-0.950767094195812	-0.950767094195812	0.828344559666738	-0.950767094195812	-0.950767094195812	-0.950767094195812	-0.950767094195812	-0.950767094195812	-0.950767094195812	-0.950767094195812	-0.950767094195812	-0.950767094195812	-0.950767094195812	-0.950767094195812	-0.950767094195812	-0.950767094195812	-0.950767094195812	-0.950767094195812	-0.950767094195812	-0.950767094195812	-0.950767094195812	-0.950767094195812	-0.950767094195812	-0.950767094195812	-0.950767094195812	-0.950767094195812	-0.950767094195812	-0.950767094195812	-0.950767094195812	-0.950767094195812	-0.950767094195812	-0.950767094195812	-0.950767094195812	-0.950767094195812	-0.950767094195812	-0.950767094195812	-0.950767094195812	-0.950767094195812	-0.950767094195812	-0.950767094195812	-0.950767094195812	-0.950767094195812	-0.950767094195812	-0.950767094195812	-0.950767094195812	-0.950767094195812	-0.950767094195812	-0.950767094195812	-0.950767094195812	-0.950767094195812	-0.950767094195812	-0.950767094195812	-0.950767094195812	-0.950767094195812	-0.950767094195812	-0.950767094195812	1.30122009218085	-0.950767094195812	-0.950767094195812	-0.950767094195812	-0.950767094195812	-0.950767094195812	-0.950767094195812	-0.950767094195812	-0.950767094195812	-0.950767094195812	-0.950767094195812	-0.950767094195812	-0.950767094195812	-0.950767094195812	-0.950767094195812	0.622772327707537	-0.950767094195812	1.18322413555072	-0.950767094195812	-0.950767094195812	-0.950767094195812	-0.950767094195812	-0.950767094195812	-0.950767094195812	-0.950767094195812	-0.950767094195812	-0.950767094195812	-0.950767094195812	-0.950767094195812	-0.950767094195812	-0.950767094195812	-0.950767094195812	-0.950767094195812	-0.950767094195812	-0.950767094195812	-0.950767094195812	-0.950767094195812	0.455644695546134	-0.950767094195812	-0.950767094195812	-0.950767094195812	-0.950767094195812	-0.950767094195812	-0.950767094195812	-0.950767094195812	-0.950767094195812	-0.950767094195812	-0.950767094195812	-0.950767094195812	-0.950767094195812	-0.345950944934549	-0.950767094195812	-0.950767094195812	-0.950767094195812	-0.950767094195812	-0.950767094195812	0.00168730591540321	0.245042193107794	-0.950767094195812	-0.950767094195812	-0.950767094195812	-0.950767094195812	-0.950767094195812	-0.950767094195812	-0.950767094195812	-0.950767094195812	-0.950767094195812	-0.950767094195812	-0.950767094195812	-0.950767094195812	-0.950767094195812	-0.950767094195812	-0.950767094195812	1.54705734093245	-0.950767094195812	-0.950767094195812	-0.950767094195812	-0.950767094195812	-0.950767094195812	-0.950767094195812	-0.950767094195812	-0.950767094195812	-0.950767094195812	-0.950767094195812	-0.950767094195812	-0.950767094195812	-0.950767094195812	-0.950767094195812	-0.950767094195812	-0.950767094195812	-0.950767094195812	-0.950767094195812	-0.950767094195812	1.43658194889472	-0.950767094195812	-0.950767094195812	-0.950767094195812	-0.950767094195812	-0.950767094195812	-0.950767094195812	-0.950767094195812	1.42769277068667	-0.950767094195812	-0.950767094195812	-0.950767094195812	-0.950767094195812	-0.950767094195812	-0.950767094195812	-0.950767094195812	-0.950767094195812	-0.950767094195812	-0.950767094195812	-0.950767094195812	-0.950767094195812	-0.950767094195812	-0.950767094195812	-0.950767094195812	-0.950767094195812	-0.950767094195812	-0.950767094195812	-0.950767094195812	-0.950767094195812	-0.950767094195812	-0.950767094195812	-0.950767094195812	-0.950767094195812	-0.950767094195812	-0.950767094195812	-0.950767094195812	-0.950767094195812	-0.950767094195812	-0.950767094195812	-0.950767094195812	-0.950767094195812	-0.950767094195812	-0.950767094195812	-0.950767094195812	-0.950767094195812	-0.950767094195812	-0.950767094195812	-0.950767094195812	-0.950767094195812	-0.950767094195812	-0.950767094195812	-0.950767094195812	-0.950767094195812	-0.950767094195812	-0.950767094195812	-0.950767094195812	-0.950767094195812	-0.950767094195812	0.888060226756679	-0.950767094195812	-0.950767094195812	-0.950767094195812	-0.950767094195812	-0.950767094195812	-0.950767094195812	-0.950767094195812	-0.950767094195812	-0.950767094195812	-0.950767094195812	-0.950767094195812	-0.950767094195812	-0.950767094195812	0.635306385841796	-0.950767094195812	-0.950767094195812	1.48782848426484	-0.950767094195812	-0.950767094195812	-0.950767094195812	-0.950767094195812	-0.950767094195812	-0.950767094195812	-0.950767094195812	-0.950767094195812	-0.950767094195812	-0.950767094195812	-0.950767094195812	-0.950767094195812	-0.950767094195812	-0.950767094195812	-0.950767094195812	-0.950767094195812	-0.950767094195812	-0.950767094195812	-0.950767094195812	-0.950767094195812	-0.950767094195812	-0.950767094195812	-0.950767094195812	-0.950767094195812	-0.950767094195812	-0.950767094195812	-0.950767094195812	-0.950767094195812	-0.950767094195812	-0.950767094195812	-0.950767094195812	-0.950767094195812	-0.950767094195812	-0.950767094195812	-0.950767094195812	-0.950767094195812	-0.950767094195812	-0.950767094195812	-0.950767094195812	-0.950767094195812	-0.950767094195812	-0.950767094195812	-0.950767094195812	-0.950767094195812	-0.950767094195812	-0.950767094195812	-0.950767094195812	-0.950767094195812	-0.950767094195812	-0.950767094195812	-0.950767094195812	-0.950767094195812	-0.950767094195812	-0.950767094195812	-0.950767094195812	-0.950767094195812	-0.950767094195812	-0.950767094195812	-0.950767094195812	-0.950767094195812	-0.950767094195812	-0.950767094195812	-0.950767094195812	-0.950767094195812	-0.950767094195812	-0.950767094195812	-0.950767094195812	-0.950767094195812	-0.950767094195812	-0.950767094195812	-0.950767094195812	-0.950767094195812	-0.950767094195812	-0.950767094195812	-0.950767094195812	1.31687831260166	1.67207684072968	-0.950767094195812	-0.950767094195812	-0.950767094195812	-0.950767094195812	-0.950767094195812	-0.950767094195812	-0.950767094195812	-0.950767094195812	-0.950767094195812	0.144205931902014	-0.950767094195812	-0.950767094195812	0.150595418347917	-0.950767094195812	-0.950767094195812	-0.950767094195812	0.105957927771353	0.356635329665727	-0.950767094195812	-0.950767094195812	-0.950767094195812	-0.950767094195812	-0.950767094195812	-0.950767094195812	-0.950767094195812	-0.950767094195812	-0.950767094195812	-0.950767094195812	-0.950767094195812	-0.950767094195812	-0.950767094195812	-0.950767094195812	-0.950767094195812	-0.950767094195812	-0.950767094195812	-0.950767094195812	0.353066398184969	-0.950767094195812	0.59904234902303	-0.950767094195812	-0.950767094195812	-0.950767094195812	-0.950767094195812	-0.950767094195812	-0.950767094195812	-0.950767094195812	-0.950767094195812	-0.950767094195812	-0.950767094195812	-0.950767094195812	-0.950767094195812	-0.950767094195812	-0.950767094195812	-0.950767094195812	-0.950767094195812	-0.950767094195812	-0.950767094195812	-0.950767094195812	-0.950767094195812	-0.950767094195812	-0.950767094195812	-0.950767094195812	-0.950767094195812	-0.950767094195812	-0.950767094195812	-0.950767094195812	-0.950767094195812	-0.950767094195812	-0.950767094195812	-0.950767094195812	-0.950767094195812	-0.950767094195812	-0.950767094195812	-0.950767094195812	-0.950767094195812	-0.950767094195812	-0.950767094195812	-0.950767094195812	-0.950767094195812	-0.950767094195812	-0.950767094195812	-0.950767094195812	-0.950767094195812	-0.950767094195812	-0.950767094195812	-0.950767094195812	-0.950767094195812	-0.950767094195812	-0.950767094195812	-0.950767094195812	-0.950767094195812	-0.950767094195812	-0.950767094195812	-0.950767094195812	-0.950767094195812	0.0258255109056295	-0.950767094195812	-0.950767094195812	-0.950767094195812	-0.950767094195812	-0.950767094195812	-0.950767094195812	-0.950767094195812	-0.950767094195812	-0.950767094195812	-0.950767094195812	-0.950767094195812	-0.950767094195812	-0.950767094195812	-0.950767094195812	-0.950767094195812	-0.950767094195812	-0.950767094195812	-0.950767094195812	-0.950767094195812	-0.950767094195812	-0.950767094195812	-0.950767094195812	-0.950767094195812	-0.950767094195812	-0.950767094195812	-0.950767094195812	-0.950767094195812	-0.950767094195812	-0.950767094195812	-0.950767094195812	-0.950767094195812	-0.950767094195812	-0.950767094195812	-0.950767094195812	-0.950767094195812	-0.950767094195812	-0.950767094195812	-0.950767094195812	-0.950767094195812	-0.950767094195812	-0.950767094195812	-0.950767094195812	-0.950767094195812	-0.950767094195812	-0.950767094195812	-0.950767094195812	-0.950767094195812	-0.950767094195812	-0.950767094195812	2.29376848353747	-0.950767094195812	-0.950767094195812	-0.950767094195812	-0.950767094195812	1.62327202950737	-0.950767094195812	-0.950767094195812	-0.950767094195812	-0.950767094195812	-0.950767094195812	-0.950767094195812	-0.950767094195812	-0.950767094195812	-0.950767094195812	-0.950767094195812	-0.950767094195812	-0.950767094195812	-0.950767094195812	-0.950767094195812	-0.950767094195812	0.354323453312216	-0.950767094195812	-0.950767094195812	-0.950767094195812	-0.950767094195812	-0.950767094195812	-0.950767094195812	-0.950767094195812	-0.950767094195812	-0.950767094195812	-0.950767094195812	-0.950767094195812	-0.950767094195812	-0.950767094195812	-0.950767094195812	-0.950767094195812	-0.950767094195812	1.26478622802365	-0.950767094195812	-0.950767094195812	-0.950767094195812	0.470813766428387	-0.950767094195812	-0.950767094195812	-0.950767094195812	-0.950767094195812	-0.950767094195812	-0.950767094195812	-0.950767094195812	-0.950767094195812	-0.950767094195812	-0.950767094195812	-0.950767094195812	-0.950767094195812	-0.950767094195812	-0.950767094195812	-0.950767094195812	-0.950767094195812	-0.950767094195812	-0.950767094195812	-0.950767094195812	-0.950767094195812	-0.950767094195812	-0.950767094195812	-0.950767094195812	-0.950767094195812	-0.950767094195812	-0.950767094195812	-0.950767094195812	0.937562531824559	-0.950767094195812	-0.950767094195812	0.379408549852689	-0.950767094195812	1.10105125495685	-0.950767094195812	0.895831708087398	-0.950767094195812	-0.950767094195812	-0.950767094195812	-0.950767094195812	-0.950767094195812	-0.950767094195812	-0.950767094195812	-0.950767094195812	-0.950767094195812	-0.950767094195812	-0.950767094195812	-0.950767094195812	-0.950767094195812	-0.950767094195812	-0.950767094195812	-0.950767094195812	-0.950767094195812	1.81754589824547	-0.950767094195812	-0.950767094195812	-0.950767094195812	-0.950767094195812	-0.950767094195812	-0.950767094195812	-0.950767094195812	-0.950767094195812	1.55047686174116	-0.950767094195812	-0.950767094195812	-0.950767094195812	-0.950767094195812	-0.950767094195812	-0.950767094195812	-0.950767094195812	-0.950767094195812	-0.950767094195812	-0.950767094195812	1.03195882346692	-0.950767094195812	-0.950767094195812	-0.950767094195812	-0.950767094195812	-0.950767094195812	-0.950767094195812	-0.950767094195812	-0.950767094195812	-0.950767094195812	-0.950767094195812	-0.950767094195812	-0.950767094195812	-0.950767094195812	-0.950767094195812	-0.950767094195812	-0.950767094195812	-0.950767094195812	-0.950767094195812	-0.950767094195812	-0.950767094195812	-0.950767094195812	-0.950767094195812	1.16437718390325	-0.950767094195812	-0.950767094195812	-0.950767094195812	-0.950767094195812	-0.950767094195812	-0.950767094195812	-0.950767094195812	-0.950767094195812	-0.950767094195812	-0.950767094195812	-0.950767094195812	-0.950767094195812	-0.950767094195812	-0.950767094195812	-0.950767094195812	-0.950767094195812	-0.950767094195812	-0.950767094195812	-0.950767094195812	-0.950767094195812	-0.950767094195812	-0.950767094195812	-0.950767094195812	0.268397584239483	-0.950767094195812	-0.950767094195812	1.71550806739293	-0.950767094195812	-0.950767094195812	-0.950767094195812	0.976376900359203	-0.950767094195812	-0.950767094195812	-0.950767094195812	0.793090812676926	-0.950767094195812	-0.950767094195812	-0.950767094195812	-0.950767094195812	-0.950767094195812	-0.950767094195812	-0.950767094195812	-0.950767094195812	-0.950767094195812	-0.950767094195812	-0.950767094195812	-0.950767094195812	0.674425407708888	-0.950767094195812	-0.950767094195812	-0.950767094195812	-0.950767094195812	-0.950767094195812	-0.950767094195812	-0.950767094195812	-0.950767094195812	-0.950767094195812	-0.950767094195812	-0.950767094195812	-0.950767094195812	-0.950767094195812	-0.950767094195812	0.568615659728088	-0.950767094195812	-0.950767094195812	-0.950767094195812	-0.950767094195812	-0.950767094195812	-0.950767094195812	-0.950767094195812	-0.950767094195812	-0.950767094195812	-0.950767094195812	-0.950767094195812	-0.950767094195812	-0.950767094195812	-0.950767094195812	-0.950767094195812	-0.950767094195812	-0.950767094195812	-0.950767094195812	-0.950767094195812	-0.950767094195812	-0.950767094195812	-0.950767094195812	-0.950767094195812	-0.950767094195812	-0.950767094195812	-0.950767094195812	-0.950767094195812	-0.950767094195812	-0.950767094195812	-0.950767094195812	1.23959788897091	-0.950767094195812	-0.950767094195812	-0.950767094195812	-0.950767094195812	-0.950767094195812	-0.950767094195812	-0.950767094195812	-0.950767094195812	-0.950767094195812	-0.950767094195812	-0.950767094195812	-0.950767094195812	-0.950767094195812	-0.950767094195812	-0.950767094195812	-0.950767094195812	-0.950767094195812	-0.950767094195812	-0.950767094195812	1.11146305932884	-0.950767094195812	-0.950767094195812	-0.950767094195812	-0.950767094195812	-0.950767094195812	-0.950767094195812	-0.950767094195812	-0.950767094195812	-0.950767094195812	-0.950767094195812	-0.950767094195812	-0.950767094195812	-0.950767094195812	-0.950767094195812	-0.950767094195812	-0.950767094195812	-0.950767094195812	-0.950767094195812	-0.950767094195812	-0.950767094195812	-0.950767094195812	-0.950767094195812	-0.950767094195812	1.98064054636706	-0.950767094195812	-0.950767094195812	-0.950767094195812	-0.950767094195812	-0.950767094195812	-0.950767094195812	-0.950767094195812	-0.950767094195812	-0.950767094195812	-0.950767094195812	-0.950767094195812	-0.950767094195812	-0.950767094195812	-0.950767094195812	-0.950767094195812	-0.950767094195812	-0.950767094195812	-0.950767094195812	0.835480830770804	-0.950767094195812	-0.950767094195812	-0.950767094195812	-0.950767094195812	-0.950767094195812	-0.950767094195812	-0.950767094195812	-0.950767094195812	-0.950767094195812	-0.950767094195812	-0.950767094195812	-0.950767094195812	-0.950767094195812	-0.950767094195812	-0.950767094195812	-0.950767094195812	-0.950767094195812	-0.950767094195812	-0.950767094195812	-0.950767094195812	-0.950767094195812	-0.950767094195812	-0.950767094195812	-0.950767094195812	-0.950767094195812	-0.950767094195812	-0.950767094195812	-0.950767094195812	-0.950767094195812	-0.950767094195812	-0.950767094195812	-0.950767094195812	-0.950767094195812	-0.950767094195812	-0.950767094195812	-0.950767094195812	-0.950767094195812	-0.950767094195812	-0.950767094195812	-0.950767094195812	-0.950767094195812	-0.950767094195812	-0.950767094195812	-0.950767094195812	-0.950767094195812	-0.950767094195812	-0.950767094195812	-0.950767094195812	-0.950767094195812	-0.950767094195812	-0.950767094195812	-0.950767094195812	-0.950767094195812	-0.950767094195812	-0.950767094195812	-0.950767094195812	-0.950767094195812	-0.950767094195812	-0.950767094195812	-0.950767094195812	-0.950767094195812	-0.950767094195812	-0.950767094195812	1.51800380914107	-0.950767094195812	-0.950767094195812	-0.950767094195812	-0.950767094195812	-0.950767094195812	1.20773122795829	-0.950767094195812	-0.950767094195812	-0.950767094195812	-0.950767094195812	-0.950767094195812	0.678682291097272	0.846779319625678	-0.950767094195812	-0.950767094195812	-0.950767094195812	-0.950767094195812	-0.950767094195812	-0.950767094195812	-0.950767094195812	-0.950767094195812	-0.950767094195812	-0.950767094195812	-0.950767094195812	-0.950767094195812	-0.950767094195812	-0.950767094195812	-0.950767094195812	-0.950767094195812	-0.950767094195812	-0.950767094195812	-0.950767094195812	-0.950767094195812	-0.950767094195812	-0.950767094195812	-0.950767094195812	-0.950767094195812	-0.950767094195812	-0.950767094195812	-0.950767094195812	-0.950767094195812	-0.950767094195812	-0.950767094195812	-0.950767094195812	-0.950767094195812	-0.950767094195812	-0.950767094195812	-0.950767094195812	-0.950767094195812	-0.950767094195812	-0.950767094195812	2.07487826684598	-0.950767094195812	-0.950767094195812	-0.950767094195812	-0.950767094195812	-0.950767094195812	-0.950767094195812	-0.950767094195812	-0.950767094195812	-0.950767094195812	-0.950767094195812	-0.950767094195812	-0.950767094195812	-0.950767094195812	-0.950767094195812	-0.950767094195812	-0.950767094195812	-0.950767094195812	-0.950767094195812	1.83607987393129	-0.950767094195812	1.13644293336722	0.559677248449979	-0.950767094195812	0.446724530834605	-0.950767094195812	-0.950767094195812	-0.950767094195812	-0.950767094195812	-0.950767094195812	-0.950767094195812	-0.950767094195812	-0.950767094195812	-0.950767094195812	1.5585115016038	-0.950767094195812	-0.950767094195812	-0.950767094195812	-0.950767094195812	-0.950767094195812	-0.950767094195812	1.65117812438587	-0.950767094195812	-0.950767094195812	-0.950767094195812	-0.950767094195812	-0.950767094195812	-0.950767094195812	-0.950767094195812	-0.950767094195812	-0.950767094195812	-0.950767094195812	-0.950767094195812	-0.950767094195812	-0.950767094195812	-0.950767094195812	-0.950767094195812	-0.950767094195812	-0.950767094195812	-0.950767094195812	-0.950767094195812	-0.950767094195812	-0.950767094195812	-0.950767094195812	-0.950767094195812	-0.950767094195812	-0.950767094195812	-0.950767094195812	-0.950767094195812	-0.950767094195812	-0.950767094195812	-0.950767094195812	-0.950767094195812	-0.950767094195812	-0.950767094195812	-0.950767094195812	-0.950767094195812	-0.950767094195812	-0.950767094195812	-0.950767094195812	-0.950767094195812	-0.950767094195812	-0.950767094195812	-0.950767094195812	-0.950767094195812	-0.950767094195812	-0.950767094195812	-0.950767094195812	-0.950767094195812	-0.950767094195812	-0.950767094195812	-0.950767094195812	-0.950767094195812	-0.950767094195812	-0.950767094195812	-0.950767094195812	-0.950767094195812	-0.950767094195812	-0.950767094195812	-0.950767094195812	-0.950767094195812	-0.950767094195812	-0.950767094195812	-0.950767094195812	2.54378443944239	1.39308695613386	0.451415760577299	-0.950767094195812	-0.950767094195812	-0.950767094195812	-0.950767094195812	-0.950767094195812	1.75836877113167	-0.950767094195812	-0.950767094195812	-0.950767094195812	1.1937360354358	-0.950767094195812	1.33635031375935	0.681893074295595	-0.950767094195812	-0.950767094195812	-0.950767094195812	-0.950767094195812	-0.950767094195812	-0.950767094195812	-0.950767094195812	-0.950767094195812	1.42182066919082	1.11146305932884	-0.950767094195812	-0.950767094195812	-0.950767094195812	-0.950767094195812	-0.950767094195812	0.183372127280753	-0.950767094195812	-0.950767094195812	-0.950767094195812	-0.950767094195812	-0.950767094195812	-0.950767094195812	-0.950767094195812	-0.950767094195812	-0.950767094195812	-0.950767094195812	-0.950767094195812	-0.950767094195812	-0.950767094195812	-0.950767094195812	-0.950767094195812	-0.950767094195812	-0.950767094195812	-0.950767094195812	-0.950767094195812	-0.950767094195812	-0.950767094195812	-0.950767094195812	-0.950767094195812	-0.950767094195812	-0.950767094195812	-0.950767094195812	-0.950767094195812	-0.950767094195812	-0.950767094195812	-0.950767094195812	-0.950767094195812	-0.950767094195812	-0.950767094195812	-0.950767094195812	-0.950767094195812	-0.950767094195812	-0.950767094195812	-0.950767094195812	-0.950767094195812	-0.950767094195812	-0.950767094195812	-0.950767094195812	-0.950767094195812	-0.950767094195812	-0.950767094195812	0.769668367166989	-0.950767094195812	-0.950767094195812	0.265533317214663	1.28136031379141	-0.950767094195812	-0.950767094195812	-0.950767094195812	0.761163209589391	-0.950767094195812	0.527111159004709	-0.950767094195812	1.15045447242569	1.03965734427558	1.2493403836917	0.276353848575838	0.51131089080002	1.02726077656048	-0.950767094195812	0.77498709053737	-0.950767094195812	-0.950767094195812	-0.950767094195812	-0.950767094195812	0.990160658037099	1.28916152826829	-0.950767094195812	-0.950767094195812	1.04533419192654	1.28095186533425	1.12335058804931	-0.950767094195812	-0.950767094195812	0.709645097447041	1.36534868632904	-0.950767094195812	-0.950767094195812	-0.950767094195812	-0.950767094195812	-0.950767094195812	-0.950767094195812	-0.950767094195812	-0.950767094195812	-0.950767094195812	-0.950767094195812	-0.950767094195812	-0.950767094195812	-0.950767094195812	-0.950767094195812	-0.950767094195812	-0.950767094195812	-0.950767094195812	-0.950767094195812	-0.950767094195812	-0.950767094195812	-0.950767094195812	-0.950767094195812	-0.950767094195812	-0.950767094195812	0.672659789837824	-0.950767094195812	-0.950767094195812	1.26718987772417	-0.950767094195812	-0.950767094195812	-0.950767094195812	-0.950767094195812	-0.950767094195812	-0.950767094195812	1.36534868632904	-0.950767094195812	1.63964867926104	1.29996404378623	-0.950767094195812	2.12835995121992	-0.950767094195812	1.95536189090102	1.29164126793377	2.0963143980844	-0.950767094195812	1.0856987359065	-0.950767094195812	1.71969734561664	1.95782591374602	-0.950767094195812	1.4044573042524	1.41212807238341	-0.950767094195812	-0.950767094195812	1.57012736437658	1.86937625221482	-0.950767094195812	1.79940683580704	-0.950767094195812	-0.950767094195812	-0.950767094195812	-0.950767094195812	-0.950767094195812	-0.950767094195812	0.741722218305196	-0.950767094195812	0.791616403325866	-0.950767094195812	1.70443766017828	-0.950767094195812	1.18791859383608	-0.950767094195812	1.40732526057693	-0.950767094195812	-0.950767094195812	-0.950767094195812	2.47805390778892	-0.950767094195812	-0.950767094195812	-0.950767094195812	-0.950767094195812	-0.950767094195812	-0.950767094195812	-0.950767094195812	1.50062431957038	1.89264949384028	1.75070922583693	2.26650255984883	-0.950767094195812	0.797533082282905	-0.950767094195812	1.4184149560072	-0.950767094195812	1.19422281428409	-0.950767094195812	1.51800380914107	-0.950767094195812	1.79048045333318	0.746431968627719	-0.950767094195812	1.02201093857875	-0.950767094195812	2.58602907880578	-0.950767094195812	-0.950767094195812	-0.950767094195812	-0.950767094195812	-0.950767094195812	1.8956573604986	-0.950767094195812	2.41992572493773	-0.950767094195812	-0.950767094195812	-0.950767094195812	0.864309487138697	-0.950767094195812	-0.950767094195812	1.6520385360772	1.20402357571102	-0.950767094195812	1.29246959073122	-0.950767094195812	1.74096222516666	1.8828400812615	1.41550720674853	1.80043299349411	-0.950767094195812	-0.950767094195812	1.23882373704631	1.57658657918743	-0.950767094195812	1.53688340080961	1.65505698667081	1.08253942861801	1.08950755316801	-0.950767094195812	1.02317434719398	-0.950767094195812	-0.950767094195812	1.18864337124137	-0.950767094195812	1.31346630238966	1.68272548827995	-0.950767094195812	-0.950767094195812	-0.950767094195812	-0.950767094195812	0.759153731247488	1.56779104989149	0.609836486281217	-0.950767094195812	-0.950767094195812	-0.950767094195812	1.73026269434892	1.23766395351833	1.5535284269824	-0.950767094195812	-0.950767094195812	-0.950767094195812	1.32937189138039	0.784916227604266	0.704815182788225	0.413026066068349	-0.950767094195812	-0.950767094195812	-0.950767094195812	0.127425390118667	-0.950767094195812	-0.950767094195812	0.462423340092617	1.20575159624774	0.489007741356624	-0.950767094195812	-0.79087624566422	-0.766896032674265	-0.950767094195812	-0.950767094195812	-0.950767094195812	-0.387928743903076	-0.506951102759484	-0.950767094195812	-0.380969277990413	-0.950767094195812	-0.589448346440147	-0.548909003555356	-0.950767094195812	-0.229783193193652	-0.950767094195812	-0.950767094195812	-0.950767094195812	-0.950767094195812	-0.950767094195812	-0.950767094195812	-0.950767094195812	-0.950767094195812	-0.950767094195812	-0.950767094195812	-0.950767094195812	-0.950767094195812	-0.950767094195812	-0.950767094195812	-0.950767094195812	-0.950767094195812	-0.950767094195812	-0.950767094195812	-0.421864519849939	-0.950767094195812	-0.950767094195812	-0.950767094195812	-0.950767094195812	-0.950767094195812	-0.950767094195812	-0.950767094195812	-0.950767094195812	0.413413321225001	-0.950767094195812	-0.950767094195812	-0.950767094195812	-0.950767094195812	-0.950767094195812	-0.950767094195812	-0.950767094195812	-0.950767094195812	-0.950767094195812	-0.297992539214983	-0.950767094195812	-0.950767094195812	-0.950767094195812	-0.950767094195812	-0.950767094195812	-0.950767094195812	-0.950767094195812	-0.385250575710482	-0.950767094195812	-0.950767094195812	-0.950767094195812	-0.950767094195812	-0.950767094195812	-0.950767094195812	-0.950767094195812	-0.950767094195812	-0.950767094195812	-0.950767094195812	-0.950767094195812	-0.950767094195812	-0.950767094195812	-0.950767094195812	-0.950767094195812	-0.950767094195812	-0.950767094195812	-0.950767094195812	-0.950767094195812	-0.950767094195812	-0.313398321883276	-0.950767094195812	-0.950767094195812	-0.950767094195812	-0.950767094195812	-0.950767094195812	-0.34221759592458	-0.950767094195812	-0.27119636051237	-0.950767094195812	-0.950767094195812	-0.950767094195812	-0.950767094195812	0.871410274852481	0.967227687865729	-0.950767094195812	-0.950767094195812	-0.950767094195812	-0.950767094195812	-0.950767094195812	-0.950767094195812	-0.950767094195812	-0.950767094195812	-0.950767094195812	-0.950767094195812	-0.950767094195812	-0.950767094195812	-0.329294594127741	-0.950767094195812	-0.950767094195812	-0.950767094195812	-0.950767094195812	-0.950767094195812	-0.950767094195812	-0.33072581935927	-0.950767094195812	-0.950767094195812	-0.950767094195812	-0.950767094195812	1.57886352944567	-0.950767094195812	-0.950767094195812	-0.950767094195812	-0.950767094195812	-0.950767094195812	-0.950767094195812	-0.950767094195812	-0.950767094195812	-0.950767094195812	-0.393527766260915	-0.950767094195812	-0.950767094195812	-0.950767094195812	-0.2505441915152	-0.950767094195812	-0.950767094195812	-0.026390828607786	-0.950767094195812	-0.950767094195812	-0.950767094195812	-0.950767094195812	-0.950767094195812	-0.950767094195812	-0.950767094195812	-0.950767094195812	-0.950767094195812	-0.950767094195812	-0.950767094195812	-0.950767094195812	-0.950767094195812	-0.950767094195812	-0.950767094195812	-0.950767094195812	-0.950767094195812	-0.950767094195812	-0.073460381004738	-0.950767094195812	-0.320865279345263	-0.00604039443119673	-0.950767094195812	-0.950767094195812	-0.950767094195812	-0.950767094195812	-0.950767094195812	-0.950767094195812	-0.950767094195812	-0.950767094195812	-0.950767094195812	-0.346230034596127	-0.950767094195812	-0.950767094195812	-0.950767094195812	0.0217830813569175	-0.950767094195812	-0.950767094195812	-0.950767094195812	-0.950767094195812	-0.950767094195812	-0.950767094195812	-0.950767094195812	-0.628874134495431	-0.950767094195812	-0.46020580118814	-0.950767094195812	-0.439193387548176	-0.950767094195812	-0.950767094195812	-0.950767094195812	-0.950767094195812	-0.950767094195812	-0.950767094195812	-0.950767094195812	-0.651375081965961	-0.950767094195812	-0.950767094195812	-0.950767094195812	-0.950767094195812	-0.950767094195812	-0.454004598116104	-0.950767094195812	-0.950767094195812	-0.950767094195812	-0.950767094195812	-0.950767094195812	-0.950767094195812	-0.950767094195812	-0.950767094195812	-0.950767094195812	-0.950767094195812	-0.950767094195812	-0.328364855455718	-0.950767094195812	-0.950767094195812	-0.950767094195812	-0.950767094195812	-0.950767094195812	-0.950767094195812	-0.950767094195812	-0.950767094195812	-0.950767094195812	-0.950767094195812	-0.950767094195812	-0.950767094195812	-0.950767094195812	-0.950767094195812	-0.950767094195812	-0.231522688549442	-0.950767094195812	-0.950767094195812	-0.726354926395796	-0.398625253056386	-0.0563171046466587	-0.950767094195812	-0.768936093611491	-0.52834832174032	-0.950767094195812	-0.0898275204775226	-0.950767094195812	-0.950767094195812	-0.950767094195812	-0.563714460050265	-0.950767094195812	-0.950767094195812	-0.322595934877426	-0.495525025336592	-0.667785936223137	-0.506283941355534	-0.950767094195812	-0.950767094195812	-0.950767094195812	-0.950767094195812	-0.950767094195812	-0.950767094195812	-0.950767094195812	-0.950767094195812	-0.950767094195812	-0.950767094195812	-0.950767094195812	-0.950767094195812	-0.644800917581528	-0.950767094195812	-0.950767094195812	-0.950767094195812	-0.950767094195812	-0.42569443366758	-0.950767094195812	-0.950767094195812	-0.950767094195812	-0.0679364966760233	-0.439758062310505	-0.40001831379565	0.309350206240919	0.197080939320275	-0.950767094195812	-0.950767094195812	-0.950767094195812	-0.950767094195812	-0.950767094195812	-0.950767094195812	-0.298272758774713	-0.00501787827863927	-0.950767094195812	-0.950767094195812	-0.950767094195812	-0.950767094195812	-0.950767094195812	-0.950767094195812	-0.950767094195812	-0.950767094195812	-0.950767094195812	-0.950767094195812	-0.950767094195812	-0.950767094195812	0.849609794814812	-0.950767094195812	-0.950767094195812	-0.950767094195812	-0.950767094195812	-0.950767094195812	-0.152946344801436	0.103616189230498	-0.950767094195812	-0.950767094195812	-0.950767094195812	-0.950767094195812	-0.950767094195812	-0.950767094195812	-0.950767094195812	-0.950767094195812	-0.950767094195812	-0.950767094195812	-0.950767094195812	-0.950767094195812	-0.950767094195812	-0.950767094195812	-0.950767094195812	-0.950767094195812	-0.950767094195812	-0.950767094195812	-0.244982084799168	-0.950767094195812	-0.950767094195812	0.21159592179751	-0.0306569094191843	0.595432245861795	-0.950767094195812	-0.950767094195812	-0.950767094195812	-0.950767094195812	-0.950767094195812	-0.950767094195812	-0.950767094195812	-0.950767094195812	-0.950767094195812	-0.950767094195812	-0.950767094195812	-0.950767094195812	-0.950767094195812	-0.950767094195812	-0.950767094195812	-0.950767094195812	-0.950767094195812	-0.20496314268717	-0.127113535115332	-0.950767094195812	-0.950767094195812	-0.950767094195812	-0.950767094195812	-0.950767094195812	-0.950767094195812	-0.950767094195812	-0.950767094195812	-0.950767094195812	-0.950767094195812	-0.950767094195812	-0.950767094195812	0.0377242420925564	-0.950767094195812	-0.950767094195812	-0.950767094195812	-0.950767094195812	-0.950767094195812	-0.950767094195812	-0.950767094195812	-0.950767094195812	-0.950767094195812	-0.950767094195812	-0.950767094195812	-0.950767094195812	-0.950767094195812	0.0782206992717837	-0.950767094195812	-0.950767094195812	-0.950767094195812	-0.950767094195812	-0.950767094195812	-0.950767094195812	-0.950767094195812	-0.149299875083311	-0.950767094195812	-0.950767094195812	0.705463330161479	-0.950767094195812	-0.950767094195812	-0.950767094195812	-0.950767094195812	0.00534061653811641	-0.950767094195812	-0.950767094195812	-0.950767094195812	-0.950767094195812	0.105176076474732	-0.950767094195812	-0.950767094195812	-0.950767094195812	-0.950767094195812	-0.950767094195812	-0.136885674020214	-0.950767094195812	-0.950767094195812	-0.950767094195812	-0.950767094195812	-0.950767094195812	-0.950767094195812	-0.950767094195812	0.755218999075846	0.43294924850139	-0.293474757516875	-0.196468202753602	-0.276487624206156	-0.950767094195812	-0.950767094195812	-0.950767094195812	-0.950767094195812	-0.950767094195812	-0.950767094195812	-0.950767094195812	-0.950767094195812	-0.356603336601646	-0.211991075997531	-0.950767094195812	-0.950767094195812	-0.274431760292665	-0.950767094195812	-0.950767094195812	-0.950767094195812	-0.267825877003561	-0.950767094195812	-0.950767094195812	-0.0197132213176672	-0.950767094195812	-0.950767094195812	-0.950767094195812	-0.950767094195812	-0.950767094195812	-0.950767094195812	-0.950767094195812	-0.950767094195812	-0.950767094195812	-0.950767094195812	-0.950767094195812	-0.950767094195812	-0.950767094195812	-0.950767094195812	-0.950767094195812	-0.950767094195812	-0.950767094195812	-0.950767094195812	-0.950767094195812	-0.950767094195812	0.489711767696194	-0.950767094195812	-0.950767094195812	-0.950767094195812	0.123893560929758	-0.950767094195812	-0.412826481470708	-0.408243264621163	-0.950767094195812	-0.950767094195812	-0.950767094195812	-0.950767094195812	-0.950767094195812	-0.950767094195812	-0.950767094195812	-0.950767094195812	-0.950767094195812	-0.950767094195812	-0.950767094195812	-0.950767094195812	-0.950767094195812	-0.950767094195812	-0.950767094195812	-0.950767094195812	-0.950767094195812	-0.950767094195812	-0.950767094195812	-0.950767094195812	-0.950767094195812	-0.950767094195812	-0.950767094195812	-0.950767094195812	-0.950767094195812	-0.950767094195812	-0.950767094195812	-0.950767094195812	-0.950767094195812	-0.950767094195812	-0.950767094195812	-0.950767094195812	-0.950767094195812	-0.950767094195812	-0.950767094195812	-0.950767094195812	-0.950767094195812	-0.950767094195812	-0.950767094195812	-0.950767094195812	-0.950767094195812	-0.950767094195812	-0.950767094195812	-0.950767094195812	-0.950767094195812	-0.950767094195812	-0.950767094195812	-0.950767094195812	-0.950767094195812	-0.950767094195812	-0.950767094195812	-0.950767094195812	-0.950767094195812	-0.950767094195812	-0.950767094195812	-0.0877516910145412	-0.325558270411658	-0.950767094195812	-0.950767094195812	-0.950767094195812	-0.950767094195812	-0.950767094195812	-0.950767094195812	-0.950767094195812	-0.950767094195812	-0.950767094195812	0.809089181329706	-0.950767094195812	0.594181331034354	-0.950767094195812	-0.950767094195812	-0.950767094195812	-0.950767094195812	-0.950767094195812	-0.950767094195812	-0.169169136609643	-0.950767094195812	0.606448156542415	-0.248555320923047	-0.136142711091561	-0.523765788435348	-0.490331783082157	0.559135111156374	1.09673370057395	0.916716373256078	0.828034009954503	-0.950767094195812	-0.335557885273579	0.376202893827651	-0.950767094195812	-0.16371279426706	0.279642794451729	-0.950767094195812	-0.950767094195812	-0.286720083541972	-0.950767094195812	-0.950767094195812	-0.950767094195812	-0.950767094195812	-0.950767094195812	-0.950767094195812	-0.950767094195812	-0.950767094195812	-0.950767094195812	-0.950767094195812	-0.950767094195812	-0.950767094195812	-0.950767094195812	-0.950767094195812	0.159681141048874	-0.950767094195812	-0.116698001954685	-0.950767094195812	-0.950767094195812	-0.950767094195812	0.54770001210865	0.157539021142834	0.257699411251491	-0.0735910004900995	0.0524675090175886	-0.0326780782357222	0.840128760466023	0.288046624408609	-0.950767094195812	-0.950767094195812	-0.0328060836315285	-0.950767094195812	-0.0207511101156573	-0.950767094195812	-0.338599908533729	1.77039849138057	-0.0923502137168736	-0.950767094195812	0.0790209487350246	0.0180463880101173	0.254227008110159	-0.950767094195812	-0.950767094195812	-0.950767094195812	-0.223244266135969	-0.950767094195812	-0.950767094195812	-0.950767094195812	-0.950767094195812	-0.950767094195812	-0.950767094195812	-0.950767094195812	-0.950767094195812	0.123622940195302	-0.950767094195812	-0.167735618267215	0.128107532341014	1.10868337147589	0.40989872387275	-0.0661229366031852	-0.950767094195812	0.178664995908857	-0.950767094195812	1.49612288090719	-0.950767094195812	-0.950767094195812	-0.950767094195812	-0.950767094195812	-0.950767094195812	-0.950767094195812	0.69635479083372	0.158808660613324	-0.950767094195812	-0.950767094195812	-0.122210471117683	-0.950767094195812	-0.950767094195812	-0.950767094195812	0.120521586037159	1.71736739338087	0.853800337495234	0.295637737634535	1.07397135651572	1.9748240673477	-0.950767094195812	0.144205931902014	-0.950767094195812	0.041685204626183	1.17001810958589	-0.950767094195812	-0.602778500410941	-0.236557342021182	-0.350306081465089	-0.67623323146933	-0.275586655461237	-0.950767094195812	-0.950767094195812	-0.950767094195812	0.117640312928645	-0.950767094195812	-0.950767094195812	-0.950767094195812	-0.950767094195812	-0.123518887841591	-0.950767094195812	-0.950767094195812	-0.950767094195812	-0.627021622527517	-0.155946594286245	-0.950767094195812	-0.950767094195812	-0.431588909851835	-0.950767094195812	-0.950767094195812	-0.950767094195812	-0.950767094195812	1.23419495814632	-0.950767094195812	-0.950767094195812	-0.950767094195812	-0.950767094195812	-0.950767094195812	-0.950767094195812	-0.0696102605863012	-0.950767094195812	-0.950767094195812	-0.950767094195812	-0.950767094195812	-0.950767094195812	-0.950767094195812	-0.950767094195812	-0.244486870924388	0.3931607001725	1.16133897275173	0.0173458595800738	0.316312190341154	0.027750222495928	1.24231350925874	1.00690905786999	0.533177486328136	-0.950767094195812	-0.950767094195812	0.566369126423742	-0.950767094195812	0.474022768942975	0.304389527296237	0.809089181329706	0.481143224267865	-0.950767094195812	-0.950767094195812	-0.950767094195812	-0.950767094195812	-0.950767094195812	-0.950767094195812	-0.950767094195812	-0.950767094195812	-0.950767094195812	-0.950767094195812	-0.950767094195812	-0.950767094195812	-0.950767094195812	-0.950767094195812	-0.950767094195812	0.152456710753926	-0.950767094195812	-0.950767094195812	-0.950767094195812	-0.950767094195812	-0.950767094195812	-0.950767094195812	-0.950767094195812	-0.950767094195812	0.800297478679469	0.216942278773581	-0.950767094195812	2.09836633969011	-0.950767094195812	-0.950767094195812	-0.950767094195812	0.364161314410287	-0.950767094195812	-0.950767094195812	-0.950767094195812	-0.950767094195812	-0.950767094195812	-0.950767094195812	-0.950767094195812	-0.950767094195812	-0.950767094195812	-0.950767094195812	0.918802773083395	0.238723232816498	-0.950767094195812	-0.950767094195812	-0.4437030877488	-0.484280137199666	-0.633203996481354	-0.950767094195812	-0.950767094195812	-0.950767094195812	-0.950767094195812	-0.950767094195812	-0.950767094195812	0.136785077192085	-0.386359573603711	0.260203703498641	-0.950767094195812	-0.950767094195812	-0.950767094195812	-0.950767094195812	-0.950767094195812	-0.950767094195812	-0.950767094195812	-0.950767094195812	-0.950767094195812	-0.950767094195812	-0.950767094195812	-0.950767094195812	-0.950767094195812	-0.950767094195812	-0.950767094195812	-0.950767094195812	-0.950767094195812	-0.950767094195812	-0.950767094195812	-0.950767094195812	-0.950767094195812	-0.38680882620342	-0.950767094195812	0.162124910122995	0.213371925704883	-0.156416900427233	-0.950767094195812	0.0811822662507284	-0.950767094195812	-0.950767094195812	-0.0104101161243386	-0.950767094195812	-0.950767094195812	-0.237645342011134	-0.950767094195812	2.42212084200074	-0.950767094195812	-0.950767094195812	-0.950767094195812	-0.950767094195812	-0.950767094195812	0.479712405641369	0.660362251983471	-0.950767094195812	-0.950767094195812	-0.950767094195812	-0.950767094195812	0.328898075634193	-0.950767094195812	-0.950767094195812	0.240593960896397	-0.950767094195812	-0.950767094195812	-0.950767094195812	0.468258820678873	-0.950767094195812	-0.950767094195812	1.59476516545836	-0.950767094195812	2.00618993855306	-0.950767094195812	-0.950767094195812	-0.950767094195812	-0.950767094195812	-0.950767094195812	-0.950767094195812	-0.950767094195812	-0.950767094195812	-0.950767094195812	-0.950767094195812	-0.950767094195812	-0.950767094195812	-0.950767094195812	-0.950767094195812	-0.950767094195812	-0.950767094195812	-0.950767094195812	-0.950767094195812	-0.950767094195812	-0.950767094195812	-0.950767094195812	-0.950767094195812	-0.950767094195812	0.165978862775089	-0.950767094195812	-0.950767094195812	-0.950767094195812	-0.950767094195812	-0.950767094195812	0.408859988538877	1.0884899770076	-0.00399296528934188	0.126335943494321	0.703582357251837	1.48185521484959	0.742602801604985	-0.150590887152924	1.18945956364454	0.926432451041682	1.52428563751365	0.0998673193003348	-0.105596329554346	1.04395580692873	0.0420263257952494	0.365193729410765	0.153893234701647	1.55592036813125	-0.950767094195812	-0.950767094195812	0.531902866134316	0.377111770523957	-0.950767094195812	0.819087845894494	0.233991127769704	0.753240255813406	0.86711778044166	0.873832621729446	0.815448459705303	0.664163140724556	0.254926683258674	0.332316375593117	0.749853952713047	0.426417692716888	0.0725961084659317	0.74593983701466	-0.950767094195812	1.20282241598782	-0.950767094195812	-0.28152157817358	1.68406614560806	0.0224361394089526	1.22293190279605	-0.950767094195812	0.747417306402837	-0.950767094195812	-0.950767094195812	0.0889202909313467	0.469620108264061	1.42507765973191	-0.950767094195812	-0.00746790746694036	1.02972352841399	0.995243188462139	0.609729773829237	0.656290853625034	-0.24657284617811	0.727659284602148	0.766821507746761	0.723395558782537	-0.103176305773455	0.0892979454199783	0.0769922047162739	0.344138468009124	0.0776060498523689	0.615410112302488	1.32014904684021	1.13306431481023	-0.950767094195812	0.451581037776038	0.400047952934871	1.76977030630469	-0.289468013520685	0.559677248449979	1.21756281984882	0.150595418347917	-0.106880999775804	0.791896999700136	0.581652404349813	1.09290946699654	0.574948858839304	-0.950767094195812	0.604575422942009	1.15715207268265	1.60281910456803	-0.950767094195812	1.2977360083191	0.837725967873492	0.915639581217428	0.621793073984202	0.642338539645785	1.46436575554881	0.920425727240891	1.4777085915012	0.0523802358919231	-0.950767094195812	0.20790203079589	0.835480830770804	0.584723074191074	1.60690621802612	-0.950767094195812	0.264463145264274	0.6203269759184	0.890641288926228	-0.950767094195812	-0.950767094195812	0.205666434071644	-0.950767094195812	1.09205754305322	-0.950767094195812	-0.950767094195812	-0.950767094195812	-0.950767094195812	-0.950767094195812	0.275989642328441	-0.950767094195812	-0.950767094195812	-0.950767094195812	-0.950767094195812	0.598255805389529	0.0304587199740061	-0.950767094195812	-0.950767094195812	-0.950767094195812	0.913300157535661	-0.950767094195812	-0.950767094195812	1.28874899863102	0.529502378052679	0.907451768222806	1.0490927785858	1.26558662331725	-0.950767094195812	0.335552813609373	0.493244180207585	-0.950767094195812	-0.950767094195812	-0.950767094195812	0.798552492392624	0.162161474898223	0.385504734457815	-0.950767094195812	-0.0924333391303962	1.20661706025861	-0.0537491656225133	-0.950767094195812	0.169132921545748	-0.950767094195812	-0.950767094195812	0.489799828369986	0.545249931787793	0.659480268884121	-0.0711896750788493	0.67710809711783	-0.950767094195812	0.346667524409088	0.859292906871253	-0.950767094195812	1.05045053807478	-0.950767094195812	-0.950767094195812	0.872295536090913	1.62078094143942	-0.950767094195812	-0.950767094195812	-0.950767094195812	1.12268524472576	-0.950767094195812	-0.950767094195812	1.47211158454954	1.29912779077735	2.34115689355495	-0.950767094195812	-0.950767094195812	-0.950767094195812	-0.950767094195812	-0.950767094195812	0.944324084408509	-0.950767094195812	-0.950767094195812	-0.950767094195812	0.941715981151883	-0.950767094195812	0.775397942577524	1.66156210080536	-0.950767094195812	-0.950767094195812	0.866180439103509	-0.950767094195812	-0.950767094195812	1.26879642757498	-0.950767094195812	-0.950767094195812	-0.950767094195812	0.960707780261849	1.09589882872556	-0.950767094195812	-0.950767094195812	-0.950767094195812	-0.950767094195812	1.39591445502304	1.98064054636706	-0.950767094195812	-0.950767094195812	2.06226456937711	1.99985308931763	-0.950767094195812	-0.950767094195812	-0.950767094195812	-0.950767094195812	-0.950767094195812	-0.950767094195812	-0.950767094195812	-0.950767094195812	-0.950767094195812	-0.950767094195812	0.928815186822718	-0.950767094195812	-0.950767094195812	-0.950767094195812	-0.950767094195812	-0.950767094195812	2.57543610098675	2.38939181012278	-0.950767094195812	-0.950767094195812	1.21295204379129	-0.950767094195812	-0.950767094195812	-0.950767094195812	-0.950767094195812	1.71876459019833	1.55620786913139	2.14931660734227	-0.950767094195812	1.32893777575777	0.419096627009687	0.427845261979822	1.18142619009934	-0.950767094195812	0.507763450107325	1.35183320270123	0.507763450107325	-0.950767094195812	0.462423340092617	1.48719394028324	1.00321695196798	1.5683745078466	1.25051772152674	1.05651519823008	1.47975743458416	1.58167197343127	1.95259824010133	1.66575213158243	0.773551049267152	-0.950767094195812	-0.950767094195812	-0.950767094195812	-0.950767094195812	-0.950767094195812	1.04984678317718	1.47159288891056	-0.950767094195812	-0.950767094195812	-0.950767094195812	0.790355134373194	-0.950767094195812	-0.950767094195812	0.987937700997209	-0.950767094195812	-0.950767094195812	-0.950767094195812	-0.950767094195812	1.1293651286159	-0.950767094195812	0.938598652953955	0.604416669196841	-0.950767094195812	1.40541215137363	1.0507525995124	1.38125755119761	1.05773408332957	-0.950767094195812	-0.950767094195812	-0.950767094195812	0.783251349404973	-0.950767094195812	-0.950767094195812	-0.950767094195812	1.64092187642558	-0.950767094195812	-0.950767094195812	2.20187892222971	-0.950767094195812	-0.950767094195812	-0.950767094195812	1.89136362748293	2.00374721018017	-0.950767094195812	-0.950767094195812	-0.950767094195812	-0.950767094195812	-0.950767094195812	-0.950767094195812	-0.950767094195812	0.907153985529572	1.23035861521834	2.55050856493281	1.27606701936652	-0.950767094195812	1.46539426855898	-0.950767094195812	-0.950767094195812	-0.950767094195812	-0.950767094195812	1.7127267644391	1.50655688534647	-0.950767094195812	1.18936883278859	1.10008248413153	-0.950767094195812	-0.950767094195812	2.1809221317935	-0.950767094195812	-0.950767094195812	-0.950767094195812	-0.950767094195812	-0.950767094195812	2.39120686327706	2.11200656705932	2.15023920550553	-0.950767094195812	0.526549859653165	2.01974916429042	0.725110522504948	1.80120342590227	1.30563211278295	-0.950767094195812	-0.950767094195812	0.915137631977662	-0.950767094195812	1.4150236025936	-0.950767094195812	-0.950767094195812	-0.950767094195812	-0.950767094195812	-0.950767094195812	1.7423991416023	1.20773122795829	-0.950767094195812	-0.950767094195812	0.791616403325866	-0.950767094195812	-0.950767094195812	-0.950767094195812	-0.950767094195812	-0.950767094195812	-0.950767094195812	1.21820837535136	-0.950767094195812	-0.950767094195812	-0.950767094195812	2.22209271779955	1.54620468014978	-0.0752274657008053	-0.186577904982198	-0.0493723702765273	-0.950767094195812	-0.550097824315937	-0.529283321676601	-0.378572343682775	-0.950767094195812	-0.950767094195812	-0.950767094195812	-0.950767094195812	-0.950767094195812	-0.48746464521095	-0.950767094195812	-0.950767094195812	-0.950767094195812	-0.334606007866385	-0.183860710396121	-0.950767094195812	-0.950767094195812	-0.950767094195812	-0.0521017624079523	-0.545668396068629	-0.950767094195812	-0.402440900520879	-0.950767094195812	-0.387808357374801	-0.950767094195812	0.0877891322088221	0.35945030644526	-0.950767094195812	-0.950767094195812	-0.950767094195812	-0.230606249743852	-0.950767094195812	0.237705625202527	-0.950767094195812	-0.140284876885414	-0.249623544737371	-0.950767094195812	-0.950767094195812	-0.30156981124749	-0.141606821043147	-0.950767094195812	-0.239270852855241	-0.950767094195812	-0.950767094195812	-0.950767094195812	-0.154366766785994	0.219063621522985	-0.950767094195812	-0.950767094195812	-0.950767094195812	0.148029719555791	1.12768962791625	-0.950767094195812	-0.950767094195812	-0.950767094195812	-0.950767094195812	0.326996932714236	-0.950767094195812	-0.114659781581868	0.835480830770804	-0.950767094195812	-0.102933490837238	-0.950767094195812	-0.950767094195812	-0.0496184371136516	0.714510199297254	-0.950767094195812	-0.950767094195812	-0.179249674565932	-0.950767094195812	-0.950767094195812	-0.307970709460083	-0.950767094195812	-0.129163582703979	0.214343225460831	-0.950767094195812	-0.950767094195812	-0.950767094195812	0.238553495097583	-0.950767094195812	-0.950767094195812	-0.950767094195812	-0.950767094195812	-0.950767094195812	-0.950767094195812	-0.950767094195812	-0.0947538958048263	-0.950767094195812	-0.144382639573986	-0.950767094195812	-0.950767094195812	-0.950767094195812	0.935150694911092	0.0698089837477795	-0.950767094195812	-0.950767094195812	-0.950767094195812	0.822306363572435	-0.950767094195812	-0.950767094195812	-0.950767094195812	-0.950767094195812	-0.950767094195812	-0.950767094195812	-0.950767094195812	-0.950767094195812	0.285910265679511	-0.0718896930216358	-0.950767094195812	0.167380958938569	-0.950767094195812	-0.950767094195812	1.4036227441357	1.05803911657229	-0.950767094195812	0.0744227995124526	-0.950767094195812	-0.950767094195812	-0.950767094195812	-0.950767094195812	-0.950767094195812	-0.950767094195812	-0.950767094195812	-0.950767094195812	-0.950767094195812	-0.0848825490552773	-0.950767094195812	0.205029467023418	-0.950767094195812	-0.0932636492434279	-0.0694343950420503	-0.950767094195812	-0.950767094195812	-0.950767094195812	-0.950767094195812	-0.950767094195812	-0.950767094195812	1.00847670557043	-0.950767094195812	-0.950767094195812	-0.950767094195812	0.247625587551619	-0.950767094195812	-0.950767094195812	-0.950767094195812	-0.950767094195812	-0.950767094195812	-0.950767094195812	-0.950767094195812	-0.950767094195812	-0.950767094195812	-0.0700056833890293	-0.950767094195812	-0.950767094195812	-0.950767094195812	0.0189641259242318	-0.950767094195812	-0.950767094195812	-0.950767094195812	-0.950767094195812	-0.950767094195812	-0.950767094195812	-0.261031583279834	-0.950767094195812	-0.950767094195812	-0.950767094195812	-0.950767094195812	-0.950767094195812	-0.950767094195812	-0.950767094195812	-0.950767094195812	-0.186339606117418	-0.950767094195812	-0.950767094195812	-0.950767094195812	-0.950767094195812	-0.950767094195812	-0.950767094195812	-0.950767094195812	-0.950767094195812	-0.950767094195812	-0.950767094195812	-0.950767094195812	-0.950767094195812	-0.950767094195812	-0.950767094195812	-0.306791897050327	-0.950767094195812	-0.950767094195812	-0.950767094195812	-0.950767094195812	-0.950767094195812	-0.950767094195812	-0.950767094195812	-0.950767094195812	-0.950767094195812	-0.950767094195812	-0.950767094195812	-0.950767094195812	-0.950767094195812	-0.950767094195812	-0.950767094195812	-0.151591967911969	-0.950767094195812	-0.950767094195812	-0.116071983915013	-0.950767094195812	-0.950767094195812	-0.950767094195812	0.355163044014509	-0.950767094195812	-0.950767094195812	-0.950767094195812	-0.950767094195812	-0.950767094195812	-0.950767094195812	-0.950767094195812	-0.950767094195812	-0.950767094195812	-0.950767094195812	-0.950767094195812	-0.950767094195812	0.0706554781658461	-0.950767094195812	-0.950767094195812	-0.950767094195812	-0.950767094195812	-0.950767094195812	-0.950767094195812	-0.950767094195812	-0.950767094195812	-0.950767094195812	-0.950767094195812	-0.950767094195812	-0.950767094195812	-0.950767094195812	-0.00440321868281301	-0.950767094195812	-0.950767094195812	-0.950767094195812	-0.950767094195812	-0.950767094195812	-0.950767094195812	-0.950767094195812	-0.950767094195812	-0.950767094195812	-0.950767094195812	-0.950767094195812	-0.950767094195812	-0.950767094195812	-0.950767094195812	-0.950767094195812	-0.950767094195812	-0.950767094195812	-0.950767094195812	-0.950767094195812	-0.950767094195812	-0.950767094195812	-0.950767094195812	-0.0030684868348317	-0.950767094195812	-0.950767094195812	0.0472890468497764	-0.950767094195812	-0.950767094195812	-0.950767094195812	-0.950767094195812	-0.950767094195812	-0.950767094195812	-0.950767094195812	-0.106158885104338	-0.950767094195812	-0.950767094195812	-0.950767094195812	-0.950767094195812	-0.950767094195812	0.336161735130136	-0.950767094195812	-0.950767094195812	-0.950767094195812	-0.950767094195812	-0.950767094195812	-0.950767094195812	-0.950767094195812	-0.950767094195812	-0.950767094195812	-0.950767094195812	-0.950767094195812	0.191522161410118	-0.950767094195812	-0.950767094195812	-0.950767094195812	-0.950767094195812	-0.950767094195812	-0.950767094195812	-0.950767094195812	-0.950767094195812	-0.950767094195812	0.187097782375365	-0.950767094195812	-0.950767094195812	-0.950767094195812	0.703828739969099	-0.950767094195812	-0.0391577346156389	-0.950767094195812	-0.00772232989086589	0.452490882002868	-0.357639645263496	-0.950767094195812	-0.950767094195812	-0.950767094195812	-0.950767094195812	-0.950767094195812	-0.950767094195812	-0.950767094195812	-0.950767094195812	-0.950767094195812	-0.950767094195812	0.181772879041873	0.801897376588737	-0.0485099983810144	-0.950767094195812	0.20043485991809	0.0721101941922264	-0.950767094195812	0.0321250484997895	-0.950767094195812	-0.950767094195812	-0.0532007521032845	-0.950767094195812	-0.950767094195812	-0.950767094195812	-0.950767094195812	-0.950767094195812	0.0555325484084511	-0.950767094195812	-0.950767094195812	-0.950767094195812	-0.950767094195812	0.107787216678375	-0.950767094195812	-0.950767094195812	-0.950767094195812	-0.950767094195812	-0.950767094195812	0.494840480027809	-0.950767094195812	-0.950767094195812	-0.950767094195812	-0.950767094195812	-0.950767094195812	-0.950767094195812	-0.950767094195812	-0.950767094195812	-0.950767094195812	-0.950767094195812	-0.950767094195812	-0.950767094195812	-0.950767094195812	-0.950767094195812	-0.950767094195812	-0.950767094195812	-0.950767094195812	-0.950767094195812	-0.950767094195812	-0.950767094195812	0.817484163807137	-0.950767094195812	-0.950767094195812	-0.950767094195812	-0.950767094195812	-0.950767094195812	-0.950767094195812	-0.950767094195812	-0.950767094195812	-0.950767094195812	-0.950767094195812	-0.950767094195812	0.684939874814895	-0.950767094195812	-0.950767094195812	-0.950767094195812	-0.950767094195812	-0.950767094195812	-0.950767094195812	-0.950767094195812	-0.950767094195812	-0.950767094195812	-0.950767094195812	-0.950767094195812	0.0200462373604759	-0.950767094195812	-0.950767094195812	-0.950767094195812	0.608450606983034	-0.950767094195812	-0.950767094195812	-0.950767094195812	-0.950767094195812	-0.950767094195812	-0.950767094195812	-0.950767094195812	-0.950767094195812	-0.950767094195812	0.113317209983383	-0.950767094195812	-0.950767094195812	-0.950767094195812	-0.950767094195812	-0.950767094195812	-0.950767094195812	-0.950767094195812	-0.950767094195812	-0.950767094195812	0.23432772794705	-0.950767094195812	-0.950767094195812	-0.950767094195812	-0.950767094195812	-0.950767094195812	-0.950767094195812	-0.950767094195812	-0.950767094195812	-0.950767094195812	-0.950767094195812	-0.950767094195812	-0.950767094195812	-0.950767094195812	-0.950767094195812	-0.950767094195812	-0.950767094195812	-0.0162354612776142	-0.950767094195812	-0.950767094195812	-0.950767094195812	-0.950767094195812	-0.950767094195812	-0.950767094195812	-0.950767094195812	-0.950767094195812	-0.950767094195812	-0.950767094195812	-0.950767094195812	-0.950767094195812	-0.950767094195812	-0.950767094195812	-0.950767094195812	-0.950767094195812	-0.950767094195812	-0.950767094195812	-0.950767094195812	-0.950767094195812	-0.950767094195812	-0.950767094195812	-0.950767094195812	-0.950767094195812	-0.950767094195812	-0.950767094195812	-0.950767094195812	-0.950767094195812	-0.950767094195812	-0.950767094195812	-0.950767094195812	0.613260684226429	-0.950767094195812	-0.950767094195812	-0.950767094195812	0.0678798937504258	-0.950767094195812	-0.102933490837238	0.0999961023733655	-0.950767094195812	-0.950767094195812	-0.950767094195812	-0.950767094195812	0.525428787116772	-0.950767094195812	-0.950767094195812	-0.950767094195812	-0.950767094195812	0.0976833077109082	-0.950767094195812	-0.950767094195812	-0.950767094195812	-0.950767094195812	0.0115683000580016	-0.950767094195812	0.572830725514618	-0.950767094195812	-0.114895501583911	-0.302031406322127	-0.0782227052279287	0.530677925895393	-0.950767094195812	-0.950767094195812	-0.950767094195812	-0.950767094195812	-0.950767094195812	0.0965311037842341	-0.950767094195812	-0.0781366111336504	-0.950767094195812	-0.950767094195812	0.294412274850679	-0.950767094195812	-0.950767094195812	0.21159592179751	-0.950767094195812	-0.950767094195812	-0.950767094195812	-0.950767094195812	-0.0175304698628837	0.0332393593774446	-0.950767094195812	-0.950767094195812	-0.950767094195812	0.762170178467003	-0.950767094195812	0.796260936288205	-0.950767094195812	-0.950767094195812	0.0258255109056295	0.430710818565276	-0.950767094195812	1.12434970073361	-0.950767094195812	-0.950767094195812	-0.950767094195812	-0.950767094195812	-0.950767094195812	-0.950767094195812	-0.950767094195812	-0.950767094195812	-0.950767094195812	0.764660420711009	-0.950767094195812	0.343109457084751	0.669318108341788	1.18058858836679	-0.950767094195812	-0.950767094195812	0.184364667671666	-0.950767094195812	-0.950767094195812	-0.950767094195812	-0.950767094195812	0.684401182952828	-0.950767094195812	-0.950767094195812	-0.950767094195812	-0.950767094195812	1.15137478838813	-0.950767094195812	0.319555207280404	-0.950767094195812	-0.950767094195812	-0.950767094195812	-0.950767094195812	-0.950767094195812	0.580275439202312	0.201698246542503	-0.950767094195812	-0.950767094195812	-0.950767094195812	-0.950767094195812	-0.950767094195812	-0.950767094195812	-0.950767094195812	0.938598652953955	1.35878753344183	-0.950767094195812	1.0411470443454	-0.950767094195812	-0.950767094195812	0.801363665060124	-0.950767094195812	-0.950767094195812	-0.950767094195812	-0.950767094195812	-0.430508678882922	-0.950767094195812	-0.182680572704043	-0.950767094195812	0.0100296292240309	-0.950767094195812	-0.950767094195812	0.0471164767837516	-0.950767094195812	-0.244266542512366	-0.950767094195812	-0.493275481114433	-0.950767094195812	-0.349834127299317	-0.950767094195812	-0.950767094195812	0.167233185332363	-0.950767094195812	-0.950767094195812	-0.950767094195812	-0.950767094195812	-0.950767094195812	-0.950767094195812	-0.297103524819785	-0.950767094195812	-0.438769042022396	0.00356236765110463	-0.950767094195812	-0.950767094195812	-0.950767094195812	-0.429805521515771	0.8046793464666	-0.950767094195812	-0.0910178658736731	-0.101392212849205	0.0825459095216861	-0.950767094195812	0.0839135124896057	0.038626566499796	-0.950767094195812	-0.950767094195812	-0.14109327515771	-0.950767094195812	0.55702032969107	0.262684258813504	-0.950767094195812	-0.950767094195812	-0.0375470637352925	-0.207484813990844	-0.950767094195812	-0.950767094195812	-0.950767094195812	-0.115052569711644	-0.950767094195812	0.133323179817071	0.271909168869639	-0.950767094195812	-0.950767094195812	-0.950767094195812	0.857800022004635	-0.950767094195812	-0.950767094195812	-0.950767094195812	0.36001498166728	-0.950767094195812	1.14131198231445	-0.950767094195812	-0.950767094195812	-0.950767094195812	0.151238922475853	-0.950767094195812	0.0995455135098987	0.79994244903185	-0.950767094195812	-0.950767094195812	-0.950767094195812	0.569817093185457	-0.950767094195812	-0.950767094195812	-0.950767094195812	0.0326818605109681	0.135813280848857	-0.950767094195812	-0.007162404580704	0.0962754365146583	-0.950767094195812	-0.950767094195812	-0.950767094195812	-0.950767094195812	-0.950767094195812	0.59904234902303	1.27218096454574	-0.950767094195812	-0.159226422688082	0.42325766117153	-0.950767094195812	-0.950767094195812	-0.950767094195812	-0.0674065236113399	-0.950767094195812	-0.950767094195812	-0.950767094195812	0.120521586037159	-0.0253176366179607	0.0575284638709754	-0.950767094195812	-0.2008034210865	-0.289371995449939	0.567716084943994	0.37984707593834	0.458522515261151	-0.251138559056014	-0.950767094195812	-0.950767094195812	-0.226857915804883	0.537112237521948	-0.950767094195812	-0.950767094195812	-0.950767094195812	-0.950767094195812	0.0248388596873041	-0.950767094195812	-0.950767094195812	-0.950767094195812	-0.950767094195812	-0.950767094195812	-0.950767094195812	-0.950767094195812	-0.950767094195812	0.0241822947858964	-0.950767094195812	-0.950767094195812	-0.950767094195812	-0.00399296528934188	-0.950767094195812	-0.950767094195812	-0.950767094195812	-0.950767094195812	-0.950767094195812	-0.950767094195812	-0.950767094195812	-0.950767094195812	-0.950767094195812	-0.950767094195812	0.375041631601636	-0.950767094195812	-0.950767094195812	-0.950767094195812	-0.950767094195812	-0.950767094195812	-0.950767094195812	-0.950767094195812	-0.950767094195812	-0.950767094195812	-0.950767094195812	0.51377887460283	-0.950767094195812	-0.950767094195812	0.629338917188178	-0.950767094195812	-0.950767094195812	-0.950767094195812	-0.950767094195812	-0.950767094195812	-0.118803460116023	-0.950767094195812	0.0898649924762221	-0.950767094195812	-0.950767094195812	-0.950767094195812	-0.950767094195812	-0.950767094195812	-0.950767094195812	-0.950767094195812	-0.950767094195812	-0.950767094195812	-0.950767094195812	-0.950767094195812	-0.950767094195812	-0.950767094195812	-0.950767094195812	0.178816158484232	0.118108191280222	-0.950767094195812	-0.950767094195812	-0.229744863521018	-0.950767094195812	-0.950767094195812	-0.950767094195812	-0.950767094195812	-0.131955376391938	-0.950767094195812	-0.950767094195812	0.25985027547518	-0.950767094195812	-0.950767094195812	-0.950767094195812	-0.950767094195812	-0.950767094195812	-0.950767094195812	-0.950767094195812	-0.950767094195812	-0.950767094195812	-0.950767094195812	-0.950767094195812	-0.950767094195812	-0.950767094195812	-0.950767094195812	-0.950767094195812	-0.950767094195812	-0.950767094195812	-0.950767094195812	-0.950767094195812	-0.950767094195812	-0.950767094195812	-0.950767094195812	-0.950767094195812	1.30247814848098	0.272722797318594	-0.950767094195812	-0.950767094195812	-0.950767094195812	-0.950767094195812	-0.950767094195812	-0.950767094195812	-0.950767094195812	-0.950767094195812	0.232646878443735	-0.950767094195812	-0.950767094195812	1.43857069745214	-0.950767094195812	-0.950767094195812	-0.950767094195812	-0.950767094195812	0.1732530228631	-0.950767094195812	-0.950767094195812	0.303527186058809	-0.950767094195812	0.961242506602979	-0.950767094195812	1.72144905400682	0.183067119946975	-0.950767094195812	-0.950767094195812	-0.950767094195812	1.17368343279882	0.680345192674198	0.922323828952725	0.251437465245697	-0.417330897296492	-0.950767094195812	-0.950767094195812	-0.950767094195812	0.959372686480502	-0.950767094195812	-0.950767094195812	-0.950767094195812	-0.950767094195812	-0.950767094195812	-0.950767094195812	-0.950767094195812	-0.950767094195812	-0.950767094195812	-0.950767094195812	-0.950767094195812	-0.950767094195812	-0.950767094195812	0.742113447031461	-0.950767094195812	-0.950767094195812	0.113979789863552	-0.950767094195812	-0.950767094195812	-0.304786724407362	-0.950767094195812	0.662395908449361	-0.950767094195812	0.677970899602857	0.785333079110923	-0.950767094195812	0.0642842699177596	0.0615463650550027	1.24535070014769	1.6825915405227	1.2893973568507	-0.218168676319879	1.02084936155161	0.861822587941009	0.780968721197856	0.972369658665312	-0.950767094195812	-0.950767094195812	0.261442543977724	-0.950767094195812	0.646052632150107	-0.950767094195812	-0.950767094195812	-0.950767094195812	-0.950767094195812	-0.950767094195812	-0.950767094195812	-0.950767094195812	-0.950767094195812	-0.950767094195812	1.09429590664096	-0.950767094195812	1.65408557865723	-0.950767094195812	0.672307233672831	0.62440772710786	-0.950767094195812	0.400843551463552	1.09099399489044	1.98923353130848	0.341057068105996	0.182762295689352	-0.950767094195812	0.119581615280907	-0.950767094195812	1.03787364704722	0.292250861011079	0.130571167290129	1.5860729907519	-0.950767094195812	-0.950767094195812	1.29704103961644	1.8660431046019	0.839527287444313	0.263750881968258	0.768243452575399	0.0583528278618431	-0.950767094195812	-0.950767094195812	-0.950767094195812	-0.950767094195812	0.256855538486604	1.26345405557719	-0.950767094195812	-0.950767094195812	0.139712051731749	0.410592242808553	-0.950767094195812	-0.950767094195812	0.0413443387750621	0.447709091233419	-0.950767094195812	0.18367731787145	1.64770250925326	0.0382879846896725	0.765200050449141	0.814287877470895	-0.950767094195812	0.0793291004856279	1.34933555676746	1.50169976379352	0.725301344653869	0.609516402152279	0.712509974677891	1.263187893531	1.23093285871662	-0.0215894792669112	-0.168282374843111	1.11127586820168	0.231640944043822	1.76400562125129	-0.950767094195812	-0.950767094195812	-0.950767094195812	1.55456635830741	0.223662226355333	-0.950767094195812	-0.950767094195812	-0.950767094195812	0.280192901162942	-0.950767094195812	0.159826702775846	-0.950767094195812	-0.0230649840566938	-0.247829163973823	0.714435082822833	-0.950767094195812	0.64351799888809	1.14787202884653	0.241446488273137	-0.950767094195812	1.68071851851685	-0.950767094195812	0.0420263257952494	0.3852463574634	-0.089597399452527	-0.155357882485927	0.50207599946821	0.623753069997204	0.98240971356813	-0.950767094195812	0.669844614993232	0.541311410696451	-0.950767094195812	-0.950767094195812	0.323114803862559	0.288139700177661	-0.950767094195812	0.235170172114173	0.497109088068159	1.53061604977049	-0.950767094195812	0.970258212537124	1.97194385539976	0.303622934943438	1.12246359351926	0.844732079710759	0.84609624126158	0.309398587859164	1.79697466772548	-0.950767094195812	-0.950767094195812	1.42605733158524	1.32432197268927	0.868526132414869	-0.950767094195812	0.742700715044426	1.76189352934924	0.532185888738332	0.721178959367027	0.330102145652888	0.710391273180317	-0.950767094195812	-0.950767094195812	-0.950767094195812	1.4115777238267	0.662511646753912	-0.950767094195812	1.33766564030081	0.101156715209943	0.0146617333949606	-0.950767094195812	-0.950767094195812	0.141252206329723	1.08127942460046	-0.950767094195812	0.586881416188247	1.44196285584261	0.633643234478463	0.128517275926285	0.613689995280983	-0.950767094195812	2.1817190181152	1.000812883102	0.422863848736871	1.40255101241138	-0.950767094195812	1.20180750968064	0.573132881537107	0.590598569781451	-0.950767094195812	-0.950767094195812	0.889510919802742	1.15391140254292	1.07657319732631	-0.950767094195812	0.583800311754729	0.401868068025077	0.0264295329144426	-0.950767094195812	2.29921432877706	-0.950767094195812	0.334539413905656	-0.950767094195812	0.750381949154503	1.72039759143127	0.202014578683601	-0.950767094195812	0.114908932135378	0.59904234902303	1.50890584945491	0.540163367954213	1.12668610268973	1.60754578534251	0.714385009858412	0.499117833358696	1.89935487045612	0.781037780191726	1.95433728525272	1.26799273994059	0.566718061405431	1.43163142160251	0.906233063525686	-0.950767094195812	-0.950767094195812	1.11826451103229	-0.950767094195812	0.828492489168517	0.588272803637331	-0.950767094195812	-0.950767094195812	-0.950767094195812	1.29850118388979	0.767227475295526	0.825687189175206	0.00775794282814341	-0.00655075650492598	1.01286484673699	1.04393584914114	2.3108987252314	-0.0532007521032845	1.29460358228257	-0.950767094195812	0.941195489807322	1.30542145504938	1.68567777239451	1.8195912647366	-0.0583818070803838	1.69704678522665	-0.950767094195812	1.3735694566751	2.02708489992968	1.13171706782542	0.340340499633711	1.47029759829067	1.36474309998011	1.46118563380816	-0.950767094195812	0.576542130057672	1.09756950016366	1.29274589253069	0.688783270699036	-0.327177376547244	1.03353149451546	0.732914639975783	1.1702835512851	2.16689606020877	0.378605454568266	0.117172886363537	0.752763034207683	0.263039563973363	1.11211859406285	0.915840459502904	1.9814854527486	-0.950767094195812	1.38540903149883	1.33624080170069	1.15443129679807	0.699873015631291	1.00432263608727	0.659826003080844	1.68958538493977	0.93760567380867	0.601881950277824	-0.950767094195812	0.656176209435644	1.49500139520835	0.724538381130011	1.44896667725047	0.790439147036995	1.45178697222329	0.655145315125636	1.29329878780793	1.02628576431046	1.35811186990435	1.15808051238043	-0.950767094195812	0.942758091687785	1.31773362484648	-0.950767094195812	-0.950767094195812	-0.950767094195812	2.0755137601266	1.54592065648816	-0.950767094195812	-0.950767094195812	-0.950767094195812	1.26019980569696	0.118375753455234	0.242300393559989	1.0144931966662	-0.950767094195812	0.908147077766582	-0.950767094195812	0.343315108722246	0.992762675138508	0.220537324794081	0.735299454366861	1.14615525255188	1.14660124206598	0.492845758324584	-0.950767094195812	0.123352469979505	1.55290766032611	0.800510584199255	-0.950767094195812	0.0957006866566602	1.37725050476272	-0.950767094195812	1.1362736448519	-0.20998863572556	-0.0696981651757622	0.846870447080539	1.37672360031673	-0.142046453999634	0.375041631601636	-0.124056372317469	-0.950767094195812	0.25013488590241	-0.950767094195812	-0.950767094195812	-0.23994121205083	0.0258803884606934	-0.950767094195812	-0.236801506151523	-0.950767094195812	0.671368006078227	0.413026066068349	0.0279155816291111	-0.225347105427176	-0.276737448931854	0.227304050197916	-0.950767094195812	-0.950767094195812	-0.950767094195812	-0.950767094195812	-0.950767094195812	-0.286816904333191	0.332450853855359	-0.262912735062725	-0.950767094195812	-0.120897647753928	-0.15500421233068	-0.950767094195812	-0.950767094195812	-0.950767094195812	-0.150805627898979	0.831457694573989	0.645375764597285	-0.950767094195812	-0.173503980164644	0.956550392314316	1.26372030836182	-0.225928967974508	0.465714684432872	-0.950767094195812	-0.950767094195812	-0.950767094195812	0.953262733385973	1.16860397342906	-0.102933490837238	2.14578892566756	2.12611190717376	-0.950767094195812	1.08285476090718	-0.950767094195812	-0.950767094195812	-0.950767094195812	-0.950767094195812	-0.950767094195812	-0.950767094195812	-0.950767094195812	-0.950767094195812	0.0619025670690628	-0.950767094195812	-0.950767094195812	-0.950767094195812	0.154469008315722	-0.359663067252322	-0.950767094195812	-0.950767094195812	-0.950767094195812	-0.950767094195812	0.921943806499969	-0.950767094195812	0.792879989237874	1.23908170200057	0.585955514213548	1.68922530250535	0.709086012272033	0.764795288089072	1.83615635454599	1.33294064963393	1.43828629028861	-0.950767094195812	1.37127739492839	-0.950767094195812	-0.950767094195812	0.736656760178772	-0.950767094195812	1.18538724354662	0.712073222006497	0.635639528634914	-0.950767094195812	-0.950767094195812	0.173851497276294	0.213533682740594	1.41228866175102	2.12713303138947	1.83228740110587	0.382705685751676	-0.950767094195812	-0.950767094195812	-0.950767094195812	0.138594958343261	1.72790335581528	0.0478647508521969	0.14746136407795	1.02609091619232	1.55374682998741	0.609036575174394	-0.950767094195812	-0.950767094195812	0.698001640934178	-0.950767094195812	0.321529942989621	1.60598943930778	0.560861720727669	0.798949337079176	0.861667447952358	1.51540055428887	0.49804567964253	0.612402921637029	-0.950767094195812	-0.0843741124713856	0.824362299427122	-0.0452602509087946	-0.950767094195812	1.26302823983409	-0.950767094195812	-0.950767094195812	0.791756687205658	0.267142587413259	1.99308015773964	1.09814867510267	0.216453964679491	0.798949337079176	0.190902498329298	1.4089230084522	0.940675373764976	0.522542061820543	0.73008959148176	1.41347802164014	-0.950767094195812	1.3867946992171	0.0183161151358211	1.06570580588772	1.67525722869306	0.826571852638654	1.18232463631649	-0.950767094195812	1.5436519968221	-0.159436289988213	-0.950767094195812	0.188893772626334	0.0957645134914062	1.27647292835268	0.906823261454853	0.0834157429952368	1.72190008331315	-0.950767094195812	1.34726756998083	0.74593983701466	-0.240024914025366	-0.487303008393652	0.327629926765557	0.446294297511806	0.656204868599153	0.0923300661333057	-0.201863485324475	0.0450507000213157	-0.337575685090015	-0.555017258538147	0.356906165860377	-0.5737107381336	0.0704739571115873	-0.18967234635994	-0.201956869151869	0.549734960248552	-0.451758514052464	-0.950767094195812	-0.0501715602691385	-0.245641241481725	-0.0630527529929041	-0.386082744080385	0.361004516518268	-0.270178669977213	0.446232861006508	-0.950767094195812	-0.950767094195812	-0.100171188190311	-0.950767094195812	-0.100252706262989	-0.203416692537205	0.302379499559994	-0.0864884005690055	-0.950767094195812	0.0280810015344346	-0.129163582703979	0.556137185123987	0.0782206992717837	-0.950767094195812	-0.950767094195812	-0.950767094195812	0.477313638269744	-0.271704017017991	0.0903064988284419	-0.950767094195812	-0.950767094195812	-0.950767094195812	-0.950767094195812	-0.950767094195812	-0.950767094195812	0.361712383930731	-0.950767094195812	-0.950767094195812	0.508580271285763	-0.0364064267992603	-0.950767094195812	-0.950767094195812	-0.950767094195812	-0.950767094195812	-0.950767094195812	-0.950767094195812	-0.152198474517161	-0.406676264428748	-0.950767094195812	-0.0667873595038942	-0.950767094195812	-0.950767094195812	-0.950767094195812	-0.0646574321232554	0.37341258137687	0.745251453378821	-0.950767094195812	-0.950767094195812	-0.950767094195812	-0.950767094195812	-0.0160358847069056	-0.950767094195812	-0.185102272429816	0.0667982832293879	-0.950767094195812	0.785645883969923	-0.619039885779752	0.698643186055797	0.0441241392233839	0.15170419484312	0.00639000302504475	0.112523313391361	0.0790004124715953	-0.950767094195812	-0.337493594013343	0.68920499864718	0.236098421284153	0.858005748846248	0.068763068363141	0.0503292506458615	0.500783401503689	0.00572510203067609	-0.950767094195812	-0.950767094195812	-0.342136785279899	0.206982667467209	0.356793301716602	-0.950767094195812	0.631454390079123	1.12129595949329	-0.950767094195812	-0.344671706812582	0.413258388376299	0.915862782792084	0.860466270927449	0.257382802599146	-0.950767094195812	-0.950767094195812	-0.950767094195812	-0.448023059627875	-0.556253000155211	1.29847135791378	-0.170257626730075	-0.146451299523093	-0.023457598888565	0.286392534724107	-0.461344496838544	-0.950767094195812	-0.305060920194959	-0.950767094195812	0.613851060887449	-0.199802826568204	-0.950767094195812	0.657495832193503	0.29762315147166	-0.950767094195812	-0.950767094195812	-0.191247107124522	1.19617301448928	1.0900168589248	-0.950767094195812	-0.246134764782533	-0.262182449768113	-0.950767094195812	-0.950767094195812	-0.950767094195812	0.37395508304807	-0.950767094195812	-0.950767094195812	-0.950767094195812	-0.950767094195812	-0.171410645974886	-0.226857915804883	-0.329083542545789	-0.950767094195812	-0.950767094195812	-0.950767094195812	-0.950767094195812	0.0474041297292281	0.114908932135378	0.12715280013683	-0.950767094195812	-0.950767094195812	-0.950767094195812	-0.950767094195812	-0.950767094195812	-0.950767094195812	-0.950767094195812	-0.950767094195812	-0.950767094195812	-0.950767094195812	-0.950767094195812	0.000234429819667388	0.989048334782147	-0.950767094195812	-0.950767094195812	-0.950767094195812	-0.950767094195812	-0.950767094195812	0.697543773126843	-0.247174279049509	-0.149874202336709	-0.950767094195812	-0.950767094195812	-0.22778437160632	-0.040573847939382	0.29450644371079	-0.950767094195812	-0.230892899565917	-0.402440900520879	-0.950767094195812	-0.950767094195812	0.418861976813778	-0.950767094195812	-0.950767094195812	-0.109238739909649	-0.950767094195812	-0.950767094195812	-0.157683791542856	-0.0274613412118667	-0.950767094195812	-0.950767094195812	-0.950767094195812	0.0989668092598446	0.435759267147219	-0.950767094195812	-0.950767094195812	-0.950767094195812	0.364695088402524	-0.950767094195812	0.285724891475907	-0.950767094195812	-0.950767094195812	-0.950767094195812	-0.146270288057824	-0.296869155233112	-0.950767094195812	-0.950767094195812	-0.174714027959111	-0.169509633986367	-0.950767094195812	-0.950767094195812	-0.950767094195812	0.0999961023733655	-0.950767094195812	-0.950767094195812	-0.950767094195812	-0.950767094195812	-0.950767094195812	-0.950767094195812	-0.950767094195812	-0.950767094195812	-0.950767094195812	-0.950767094195812	-0.950767094195812	-0.950767094195812	-0.0300776705763059	-0.950767094195812	-0.950767094195812	-0.950767094195812	-0.950767094195812	-0.234597716728654	-0.950767094195812	-0.267620484347213	-0.950767094195812	-0.950767094195812	-0.313264902704787	-0.290602029520713	-0.270114958796894	-0.273205424084611	0.427471040177431	-0.359948250254992	-0.950767094195812	0.213274895697355	-0.491966893203855	0.604363760028434	-0.950767094195812	0.604059617140544	-0.0435791337468578	-0.950767094195812	-0.52270748880541	-0.194789177482315	-0.593061214104934	0.266292649247284	-0.306200806026966	-0.0856017437647734	-0.0869520655252898	0.703441608023279	-0.381192563578294	-0.950767094195812	-0.462285004774821	-0.604640370041655	-0.395123250079453	-0.501122082735771	0.204287331968305	-0.950767094195812	-0.0874993485751991	-0.950767094195812	-0.950767094195812	-0.110313033943014	-0.950767094195812	-0.950767094195812	-0.950767094195812	0.142340213455285	-0.707559942508846	-0.106399736217448	0.180760093038304	0.551906985324504	1.07953829455545	0.0691248503676005	-0.950767094195812	0.820207758413427	0.501941226227848	0.322420870849119	1.4068097439816	1.11975362222559	0.869167222984188	0.597823618990003	1.12023364726139	-0.950767094195812	-0.950767094195812	-0.480813134828024	-0.394670753354695	0.934140985885675	0.152923125809619	0.792819765830644	1.40099468188257	-0.0262446422586839	0.314258298181031	0.0959560453678428	-0.296211990144542	0.205109044893196	-0.38006253471644	0.370060511372694	0.380871607841922	-0.950767094195812	0.0567055698245265	-0.00878928603700946	-0.301754531130863	-0.296587681058949	0.350040004382516	-0.950767094195812	-0.950767094195812	-0.440011749686208	0.333679464827977	-0.502615481824718	0.0696076637775537	-0.349440246193704	0.399991166167866	0.855797334022895	0.589233089503024	-0.193389281399612	-0.0306247500813412	-0.397241542438365	0.496440973561019	-0.950767094195812	-0.516020985168287	-0.950767094195812	-0.317154610807828	0.700632851894865	0.393581741997452	-0.395541553802954	-0.950767094195812	-0.250787469380953	0.996168536546767	0.0472123410069649	-0.356334053361853	-0.541676675911209	1.16420157375558	-0.950767094195812	-0.00634668323904705	-0.950767094195812	0.226805941905774	-0.950767094195812	-0.950767094195812	0.110281014899118	-0.950767094195812	-0.950767094195812	-0.950767094195812	0.886061750315165	0.102190742468119	-0.213380007651813	0.20854255423786	-0.20042852690258	-0.284826187332384	0.226695315533355	-0.308332520297068	-0.950767094195812	-0.950767094195812	-0.337329343619615	-0.950767094195812	-0.950767094195812	-0.950767094195812	-0.950767094195812	-0.950767094195812	-0.0535664410653024	1.08814504112422	-0.950767094195812	-0.950767094195812	0.164801181595309	0.248489523596384	0.0670384238824648	-0.950767094195812	-0.950767094195812	-0.950767094195812	-0.282921013229214	-0.950767094195812	-0.153017493237015	-0.950767094195812	-0.950767094195812	-0.950767094195812	0.31046405890134	-0.950767094195812	0.416170230652953	-0.0619795009769026	-0.950767094195812	-0.950767094195812	1.56802438349946	0.506133066208572	0.382705685751676	0.730730607758824	-0.0164349458623106	-0.950767094195812	-0.0539318103049447	-0.0645684464082289	0.314942081957215	0.506314005877764	-0.197730205181415	0.25887955154909	-0.950767094195812	-0.950767094195812	0.593026416327785	-0.950767094195812	-0.159156440762581	0.139502403440016	0.132495949984887	1.25746083213632	-0.182549209928226	-0.950767094195812	-0.950767094195812	0.44697051823441	-0.950767094195812	1.33183638801011	0.386465436483979	-0.950767094195812	-0.950767094195812	-0.950767094195812	-0.950767094195812	-0.950767094195812	-0.950767094195812	-0.950767094195812	0.425942604488714	-0.950767094195812	1.01319980093156	-0.950767094195812	0.899258615918739	-0.0797692981922231	-0.0655462371333351	0.049480583227652	-0.159156440762581	1.37632865006402	-0.071364791467478	0.794230376482165	0.527766652605599	-0.950767094195812	-0.950767094195812	0.327396634759569	-0.950767094195812	0.765470025637073	-0.950767094195812	-0.950767094195812	0.17572631704501	-0.0313798549081581	0.094935431702392	-0.112057493346966	-0.155923063514454	-0.950767094195812	-0.286477902967829	0.253877514822025	-0.950767094195812	1.28404320336916	-0.0912680173005941	-0.33189936103135	0.569396331023853	-0.950767094195812	0.409629244482345	-0.30715508632775	-0.950767094195812	-0.950767094195812	0.129406235344904	-0.950767094195812	1.11928451163919	-0.950767094195812	-0.950767094195812	-0.950767094195812	-0.950767094195812	0.229885184840773	-0.000645335362644721	-0.368059886157244	1.3282870485848	0.146610052631829	-0.950767094195812	-0.950767094195812	0.0278053354567517	-0.950767094195812	-0.950767094195812	-0.0264882584926211	-0.183533277920606	0.0842871847930092	-0.950767094195812	-0.950767094195812	0.0924568261351396	-0.950767094195812	0.409552273225135	1.4360855266632	1.49794189833856	-0.950767094195812	1.46092240458914	-0.950767094195812	1.04763720230273	-0.950767094195812	-0.950767094195812	-0.950767094195812	-0.950767094195812	-0.950767094195812	0.153318126880051	-0.950767094195812	1.20107023442384	-0.950767094195812	0.697635321463361	-0.950767094195812	0.758752546989084	-0.950767094195812	-0.082419179686588	-0.950767094195812	-0.950767094195812	-0.950767094195812	0.15174000309112	-0.950767094195812	0.21922716052628	0.0364864679756829	-0.950767094195812	-0.950767094195812	0.623971215273477	0.306695738540897	-0.950767094195812	-0.950767094195812	0.153605597645599	-0.950767094195812	0.102838146556159	1.8985318247988	1.14533637992049	-0.950767094195812	0.298191738175259	0.294223985814408	-0.950767094195812	-0.152875182934066	-0.950767094195812	-0.950767094195812	0.190979915109725	0.236774541104246	0.192763746777181	-0.950767094195812	-0.950767094195812	0.182609952157679	0.792247906193135	0.227470191696211	-0.950767094195812	-0.950767094195812	-0.950767094195812	1.09937284373457	-0.950767094195812	-0.950767094195812	0.0588245546110486	2.10411129809072	0.938944357933936	0.927920734622601	0.489799828369986	1.43360798746621	1.73634874237595	-0.0380214258613369	1.02644167981994	0.488743941669827	-0.0978818977691635	0.229885184840773	0.953262733385973	0.0654797224164737	0.488084943281015	1.09365569359097	1.34408559472669	0.144982456637767	0.19012897549002	0.471582369700462	0.681356858548993	0.0974270215027462	0.395747926268137	0.465291707192189	0.831123478433208	0.0391914309116503	0.090558972984589	0.804572140175143	-0.950767094195812	-0.117635158708322	-0.950767094195812	-0.0582011020491117	-0.212051578566708	-0.950767094195812	-0.950767094195812	-0.950767094195812	0.0700506825323969	0.882646390007185	1.13898679942174	-0.950767094195812	-0.950767094195812	0.0767468914788738	-0.950767094195812	0.591064744927189	-0.950767094195812	-0.950767094195812	0.213371925704883	-0.340068588047	-0.950767094195812	1.09874670420311	0.0621401873664738	0.0295171917654896	-0.290904812857755	0.663902101937733	0.76844682972635	0.42951514352618	0.918658688200323	-0.0170328483798648	0.852268041209258	0.430710818565276	0.733365174215796	-0.950767094195812	0.209665383620567	1.0027355077646	-0.950767094195812	-0.0740695826718439	0.19012897549002	-0.950767094195812	1.04108739884213	-0.191759829881437	0.310367112795159	0.855951184514762	1.19312799463199	0.460029499755514	0.589253756746758	1.29631198293657	0.655345639550068	-0.950767094195812	-0.950767094195812	0.623344246223128	-0.950767094195812	-0.950767094195812	1.05956615922009	0.725874136549926	0.857568651232923	0.697818455967755	1.47024582964485	1.3228850426707	1.09890012158612	1.80313256845308	0.335552813609373	-0.950767094195812	-0.950767094195812	1.1880634946424	0.426338484710641	-0.151163258143449	-0.950767094195812	0.228468149332481	0.669259633618822	-0.0498950898818639	-0.950767094195812	0.898768046737088	0.30037680474786	0.684161905108027	0.51736132072569	-0.155781847926698	0.915974409679937	-0.950767094195812	-0.242664851494598	-0.950767094195812	1.05045053807478	-0.950767094195812	0.776151812858251	0.29019140330646	0.555353210895792	-0.950767094195812	-0.246955700494912	-0.0379740135116143	1.07751207918481	-0.950767094195812	-0.950767094195812	0.464869027702735	1.30233826510772	0.299045726731486	1.40716566053606	0.812839876995489	-0.950767094195812	-0.172289943147749	-0.119813173663075	-0.950767094195812	0.64307966437278	0.150238276337217	0.0997385709531216	0.469024165856141	-0.950767094195812	0.984615890497383	0.321035599981475	1.33038575492483	-0.283018990464719	0.632249478004197	0.416637472846882	-0.0415152976473533	-0.044607279526554	0.853554945254613	-0.950767094195812	-0.950767094195812	-0.950767094195812	-0.950767094195812	0.671602687342363	1.05045053807478	0.49550684160256	-0.950767094195812	0.688000773213096	-0.950767094195812	0.0154116596744147	0.0809347550791511	0.184746930702902	0.314063086597306	-0.950767094195812	0.207742023925758	1.06412220581148	1.33922737773632	0.428202695602119	1.05393167469892	0.746431968627719	-0.950767094195812	0.521706501872469	-0.950767094195812	0.777455912075728	0.022327230251476	1.14959268468208	1.00548681989484	0.680642580629997	-0.950767094195812	-0.950767094195812	-0.950767094195812	0.512955111369112	1.13836417838108	1.70664010327546	0.0278053354567517	1.81206344658334	0.191832275069166	0.612563664915731	-0.950767094195812	0.475827298993954	-0.0218849851205574	0.968230030098382	-0.950767094195812	0.797674576903602	1.25272019125299	-0.950767094195812	0.909017167590091	0.46334984142153	1.31287071462792	0.75355859009735	0.0214569091616907	0.903359879459383	1.19475862691413	0.990439003372043	0.3985732999926	0.528938906658821	-0.950767094195812	-0.950767094195812	0.0377242420925564	1.00345306940765	-0.950767094195812	0.806289439823418	-0.950767094195812	-0.950767094195812	-0.00317130310367925	0.077114909482784	1.20316101521586	1.16227252082338	0.0139130689252506	1.34491459902675	0.334809474463304	0.92605873866827	1.41756577582934	0.44024269530192	-0.950767094195812	0.765065102948843	-0.950767094195812	-0.950767094195812	0.0549471555725215	-0.153373034078054	0.867586918735196	-0.0474913528200527	0.479582498894213	-0.950767094195812	1.00670977873837	-0.950767094195812	-0.950767094195812	-0.950767094195812	-0.950767094195812	-0.950767094195812	-0.950767094195812	-0.950767094195812	-0.950767094195812	-0.950767094195812	-0.0503557726327489	0.0540120722707393	0.83877617325631	-0.950767094195812	0.327796623725739	-0.146125416737321	-0.950767094195812	-0.950767094195812	-0.950767094195812	-0.950767094195812	-0.950767094195812	0.900650399256309	0.0571756152481826	0.475956400727848	1.21552210848847	-0.216977637893041	0.600618347532992	1.31431792281282	1.20735965996568	1.48906373793303	2.08660305125939	1.38802248653274	1.82561597598085	0.885167705565516	2.12746004229641	0.140551538901152	0.552178367062502	1.66098181119797	1.56009899855406	0.378678416801952	-0.950767094195812	0.801505947786378	0.844277949111313	0.850128431074813	0.917902717573445	0.595797558728735	0.15895396817673	0.923211331700417	0.802859098418994	0.54217383407572	0.692618804350252	0.337279813423733	-0.950767094195812	1.33445424420767	1.20661706025861	1.17796206446913	1.37343830417102	-0.950767094195812	0.740549889354041	0.476645409984132	0.870785358743123	0.680404659552271	1.47003878808297	0.0682409899893966	1.56365389014082	0.849975851183042	0.820665982152335	1.21520038268344	0.234496108869218	1.07127501017057	-0.950767094195812	-0.0928487085964807	-0.950767094195812	1.14351137286011	0.91241889110501	1.40255101241138	0.897298363508908	-0.950767094195812	-0.950767094195812	0.739184738808781	0.525148836358602	1.09525724974196	-0.950767094195812	0.507128896362357	0.734976688616499	-0.950767094195812	-0.950767094195812	0.797533082282905	0.340954645184884	1.13963260002673	1.14136878304271	-0.950767094195812	0.721495168409597	-0.950767094195812	1.21715424653156	0.249354868234023	-0.950767094195812	-0.950767094195812	0.0321250484997895	0.100124920187452	-0.0808826412615887	0.548971077767707	0.50234563511513	1.56115214586591	0.863842524243959	0.70444509561146	-0.950767094195812	0.0610718549121084	-0.950767094195812	0.180178655758279	-0.950767094195812	-0.950767094195812	1.51456067081797	1.10607651841253	-0.950767094195812	0.0472890468497764	0.391255813603129	-0.950767094195812	-0.950767094195812	-0.950767094195812	1.6012905368631	-0.950767094195812	-0.950767094195812	0.803429640389152	0.0463694245583756	-0.950767094195812	-0.950767094195812	-0.309145051077319	0.222261929493023	-0.950767094195812	0.239006250468632	-0.312195459548474	-0.291525411448254	-0.950767094195812	0.774635127990207	-0.950767094195812	-0.43655077013418	0.0426333948050717	-0.950767094195812	-0.950767094195812	1.35653754960045	0.497242798851222	1.56415376987418	0.193852612812321	-0.950767094195812	1.72931816580591	-0.950767094195812	1.37748113484458	-0.950767094195812	0.426417692716888	-0.950767094195812	0.0319025157090658	0.536922038122574	0.799374781396266	0.317783936358676	0.336669675944311	-0.950767094195812	1.14319678451095	-0.122133368426422	0.312066133602531	0.32482358457096	0.486374887621442	0.727978560515981	0.468615860567753	-0.950767094195812	0.426146166773648	-0.413639907231392	0.172244705079842	-0.195413129098748	-0.950767094195812	-0.950767094195812	-0.950767094195812	0.63331111566368	-0.950767094195812	-0.950767094195812	-0.950767094195812	-0.950767094195812	-0.950767094195812	0.514878945432813	0.937562531824559	-0.950767094195812	1.3820304466491	-0.950767094195812	0.818431346239675	-0.950767094195812	-0.950767094195812	1.02609091619232	0.155766939799106	-0.950767094195812	-0.0126289429187677	-0.950767094195812	0.382595475893695	-0.950767094195812	-0.950767094195812	-0.950767094195812	-0.950767094195812	-0.950767094195812	-0.950767094195812	-0.950767094195812	-0.950767094195812	1.42548571151534	-0.950767094195812	0.208702809215448	1.53463955656685	1.19252043402059	1.37886631590454	-0.950767094195812	0.209183872435455	1.39875196852139	0.97075485193604	-0.950767094195812	1.6437937077156	-0.950767094195812	-0.095826752793903	0.543229531189954	-0.163747362439475	-0.257342868513372	-0.275937330112408	1.1111355053147	2.32503618154392	0.63430798311112	1.16207237874342	-0.950767094195812	0.500662360510147	0.0533120046268676	0.375585680130329	-0.950767094195812	0.957933540860579	0.27909324618252	0.567566280583272	0.564130579176394	0.435920243739703	1.58517899573135	0.914385367518034	1.54609542865534	0.729858975014239	0.670957515165001	0.455145616337128	0.316312190341154	0.514787197663112	0.716767623181188	0.654802044570525	0.525708864726801	-0.950767094195812	1.47327986302053	1.11562442273494	0.771709132744055	0.982042664764803	1.81267086657095	0.700111902873151	1.56536441285034	0.12988557689103	0.316214212885533	1.18142619009934	0.146751836201874	0.955912905464114	-0.950767094195812	-0.950767094195812	-0.950767094195812	-0.950767094195812	-0.950767094195812	-0.135993945812592	-0.950767094195812	-0.950767094195812	-0.950767094195812	1.03653868631012	1.83546827572424	-0.950767094195812	0.353904124532658	1.20940550095519	-0.950767094195812	-0.950767094195812	-0.950767094195812	-0.110551369531715	0.120118518324705	-0.950767094195812	-0.950767094195812	-0.252485481404835	0.936454052876209	0.5123380127988	-0.950767094195812	-0.229284574171576	-0.106640441060954	-0.401592221327426	-0.950767094195812	0.771232408329511	-0.268287539918593	0.318177063258342	0.0656393488510491	0.234215503944313	0.0847858754986598	-0.950767094195812	-0.950767094195812	-0.950767094195812	-0.296775358483534	-0.950767094195812	-0.950767094195812	0.709272321988306	-0.950767094195812	-0.950767094195812	-0.950767094195812	0.152887232182262	-0.297665300112572	0.748009198009766	1.10335259144521	0.146893660414878	-0.189188900991384	-0.176655210619222	-0.950767094195812	0.421742929446502	-0.0148364897600716	-0.499399750226326	-0.37682362233341	0.49289001454598	-0.950767094195812	-0.950767094195812	0.0661385352240453	0.402027599778436	0.370815713493688	0.968662234572985	0.971206636701205	-0.950767094195812	-0.26592106573132	0.524729147853484	-0.469989565917765	-0.0939680661933633	0.86711778044166	-0.0527431906100152	0.190025927621966	-0.449193128497695	0.26486420956687	-0.0350718012573168	-0.264783211585875	0.421055704401157	-0.950767094195812	0.839617475412756	-0.313709408132066	-0.42112200143562	0.217539730732424	-0.950767094195812	-0.950767094195812	-0.132068132562465	0.48642743293276	-0.950767094195812	-0.186989143662661	-0.173874139275503	-0.950767094195812	0.154277009722856	0.283689939709979	-0.314640779851799	0.738016802638709	0.553495194323567	-0.950767094195812	-0.155993651408709	-0.950767094195812	-0.950767094195812	-0.950767094195812	-0.265456056189905	-0.950767094195812	-0.950767094195812	0.310949045138904	-0.950767094195812	-0.234597716728654	-0.950767094195812	-0.130297823432287	-0.950767094195812	-0.950767094195812	0.585749941368564	-0.950767094195812	-0.123902881064148	-0.950767094195812	-0.950767094195812	-0.950767094195812	-0.950767094195812	-0.477871502912783	0.0542067247004409	0.43773425445438	0.674582580810652	-0.950767094195812	0.163113097982806	-0.281398529346464	-0.950767094195812	-0.137849379836812	-0.950767094195812	-0.260086974404969	-0.950767094195812	0.32044296888014	-0.950767094195812	-0.950767094195812	0.327963370558394	-0.950767094195812	-0.950767094195812	-0.950767094195812	-0.950767094195812	0.0267043569306105	0.0406633717930913	-0.950767094195812	-0.950767094195812	-0.950767094195812	0.788258147953869	-0.950767094195812	-0.950767094195812	-0.950767094195812	-0.386117363056648	-0.950767094195812	0.722900939319958	-0.950767094195812	-0.950767094195812	0.0483258359092258	0.314209488822805	-0.950767094195812	-0.037784311099909	-0.499705953051498	0.0596807888559582	0.915046406284094	-0.437804517624507	0.0740264104729372	0.245523471652205	-0.329842634445152	0.243112883232613	0.125746841873228	-0.151234743578954	-0.388975588023712	-0.525847151217396	-0.508594378719757	0.94799132826044	0.947653763228499	-0.209775586738827	-0.20916616545562	0.851671351087368	-0.268722957683655	0.610889316732004	-0.366819792060871	0.176583550494697	0.34341796274844	-0.950767094195812	-0.637428322909447	-0.171275183338853	0.0533411528491401	0.244302617666725	-0.270789665257144	-0.275837176085851	-0.360012852255477	-0.343115120073905	0.0805284121273072	0.0444703581003615	-0.681667650904951	-0.092308644565488	-0.260594599817479	0.259951231074251	0.195646509012928	-0.630060812235034	0.682966812961632	-0.348463092197259	-0.517445742627232	-0.429423830520472	-0.0744607344271243	-0.718771533896874	0.445956475250239	-0.0501715602691385	-0.0726903319991389	0.0973309496954252	0.0111167570217778	-0.950767094195812	0.461270223173812	-0.131353452964375	-0.950767094195812	0.390048904465789	0.185731214320056	0.152661674438558	0.329591010668158	-0.182248774226895	-0.616970069907618	-0.138899281469635	-0.0618302181041311	0.12503181476658	0.156576252312088	0.930910466461852	0.0748500558885329	-0.216221209207242	-0.118087315445892	-0.721409802110295	0.304666615312812	-0.127858881344936	-0.950767094195812	-0.950767094195812	0.344481890322505	-0.386082744080385	-0.172897461602929	-0.0111678073395563	-0.950767094195812	0.443699024583822	0.400729827764195	-0.950767094195812	0.310318646130672	-0.950767094195812	-0.432403331071693	-0.563056755721884	-0.493432899752886	-0.0813527555445444	0.781768258324284	-0.950767094195812	-0.950767094195812	-0.0605890918771838	-0.236378803804021	0.20043485991809	0.0264295329144426	-0.950767094195812	0.238270720259942	-0.0393153145965107	0.181963001731837	-0.950767094195812	-0.591374244855875	-0.950767094195812	0.129680087203243	0.263276565066748	-0.0475840590719038	-0.0143357602840905	-0.950767094195812	0.260203703498641	1.2869364394458	0.554315953592441	0.993636853802712	-0.232094223235992	0.287705482733605	0.221631650571605	-0.0975948120590253	-0.229802356428929	0.601961008422317	-0.950767094195812	0.125248927172789	-0.381579947353849	-0.409483859001797	0.541024201460205	-0.950767094195812	-0.950767094195812	-0.263641405901477	0.721305425095915	-0.392346102381118	-0.950767094195812	-0.284631305659306	-0.295223664129296	0.0463120095190082	-0.353704981838205	-0.283410600343576	-0.950767094195812	-0.950767094195812	-0.950767094195812	-0.950767094195812	0.35853390572981	-0.498368678531573	-0.0510918134944016	-0.950767094195812	1.00073221073571	0.337025508731848	-0.950767094195812	0.434493105368241	-0.950767094195812	-0.950767094195812	-0.950767094195812	0.0962754365146583	-0.950767094195812	-0.0797692981922231	0.175380827226143	-0.339498301886458	-0.950767094195812	-0.378430002507871	-0.265231927690996	-0.309618043068535	-0.252888502206706	-0.281890442217401	-0.950767094195812	0.220988455821411	-0.62347950990595	0.663032722066857	-0.420514276492182	0.01792057111789	-0.950767094195812	-0.515716614514681	-0.50070907490523	-0.0764325210519044	0.123825891627547	-0.272615809354777	0.742754128352891	0.386243593773728	-0.293047879748908	-0.950767094195812	-0.554261946550479	0.34067673423412	-0.34851252208911	-0.593769594864777	0.432917211105836	-0.272075796293556	-0.950767094195812	-0.0931253832975662	0.228662417668976	0.036688781843918	0.263318897724747	-0.659800049344197	-0.1397511326037	-0.0557902365383425	0.0964032529904766	-0.950767094195812	-0.0165678845156793	-0.228967767890599	-0.413405524471284	0.0250579282497704	-0.185710612441475	-0.447572595273146	-0.303779267621085	0.735327127194038	-0.28164457990907	-0.252377927043363	-0.148688695952857	-0.189150197418103	-0.706153587632769	0.228246216562071	-0.114974043498487	-0.368760812267998	0.633009337108203	-0.440981833188179	0.0816776795592813	-0.393898084691537	-0.456901669160379	0.20577267176485	-0.45720392419455	0.336026362004725	-0.0497844506710543	0.155535948972922	0.00549786557815282	-0.303721927773515	0.403389198346669	0.144689855957406	-0.179133649368897	0.775574097601229	-0.950767094195812	-0.950767094195812	0.0757179756881051	0.199583825878213	0.22373292912989	0.0128990364299251	-0.377217150378368	-0.950767094195812	0.764452984548092	-0.950767094195812	-0.311316331116496	0.0697938817336145	0.0764404303460036	-0.376835555600295	0.636675116551445	0.450688053133211	0.00106405667403649	-0.00321535983121989	-0.0940567706118112	0.0839965251931134	0.183341618303799	-0.248265046410235	0.402940050842714	-0.409589622469861	0.66396351348575	0.159448330492511	-0.451597284153687	0.163756671438837	0.0877333425365633	0.627846941678042	0.346650281522256	0.227319151791607	-0.00582586441110862	-0.950767094195812	-0.950767094195812	-0.950767094195812	-0.234937687972151	-0.950767094195812	-0.218287557082175	-0.950767094195812	-0.950767094195812	-0.950767094195812	0.102384871727708	-0.950767094195812	0.0789593426385683	-0.132406203411605	-0.310943061001137	-0.950767094195812	1.1199350370929	-0.278381468255882	0.126834970984141	-0.207423522989746	-0.950767094195812	0.328764450368132	-0.274833929603239	-0.950767094195812	-0.0871205392396998	0.943801709262251	1.39375926529599	0.494507572352924	0.831290566474525	-0.950767094195812	-0.359320472322668	-0.950767094195812	-0.950767094195812	-0.0315724337634371	0.118442667101254	-0.950767094195812	-0.254629324761455	0.632371035769161	0.816527885236663	-0.121129643709309	1.10132057933599	-0.950767094195812	-0.950767094195812	-0.308829320489299	-0.191439463602705	-0.950767094195812	-0.0481398675198539	-0.950767094195812	-0.950767094195812	-0.950767094195812	-0.0964855477647124	-0.950767094195812	-0.950767094195812	0.180102865261347	0.041685204626183	-0.359586970453056	0.156007669221963	-0.207300909121187	-0.950767094195812	-0.950767094195812	-0.183860710396121	1.5449273465284	-0.950767094195812	0.84700716048857	-0.950767094195812	1.32850389818118	0.114377774798996	-0.950767094195812	-0.950767094195812	-0.268850911503227	-0.00337686325641103	-0.950767094195812	-0.950767094195812	-0.950767094195812	-0.950767094195812	1.33889525099062	-0.950767094195812	0.974195470951131	-0.950767094195812	-0.0610829964850217	0.812333790857658	-0.192655343348705	-0.950767094195812	-0.950767094195812	1.26308810614558	-0.950767094195812	-0.241611342124353	-0.950767094195812	-0.950767094195812	-0.950767094195812	0.264106895323353	-0.950767094195812	-0.950767094195812	-0.950767094195812	0.543229531189954	0.37193236348368	0.70342841430744	-0.950767094195812	0.317194768547803	0.783334497421652	0.00839072989416387	-0.950767094195812	1.41776788027582	-0.0614418308871371	-0.950767094195812	-0.135398307875627	0.328998315598811	0.193307890042217	-0.950767094195812	0.0840380370260436	1.16262289567702	0.487777655267216	0.904974032799172	0.80790329192	-0.950767094195812	-0.950767094195812	-0.26910666902569	-0.950767094195812	-0.950767094195812	-0.950767094195812	0.748009198009766	-0.950767094195812	-0.950767094195812	-0.264990387447891	1.62660514432549	0.501133210244695	0.536351788995386	0.773038907582827	-0.950767094195812	-0.182746236336043	-0.250922547438254	0.0671585407215768	-0.950767094195812	-0.950767094195812	-0.950767094195812	-0.950767094195812	-0.148220657252239	-0.182483510777691	-0.123826112725021	-0.243770277550349	-0.0283352297080123	-0.146197859305365	0.358463474633296	0.426338484710641	-0.216858310492527	-0.950767094195812	0.0545962767080081	-0.228477584354733	1.07376359968592	-0.0476767448801754	0.669610559988756	1.58810296783996	-0.950767094195812	1.12635188943404	0.745775872627072	0.90566693221943	0.00101215909142298	0.0574696370269256	-0.328110790148677	1.09461621776566	-0.950767094195812	0.322519951095384	0.358217034636204	-0.950767094195812	-0.950767094195812	0.646843200928982	-0.950767094195812	-0.950767094195812	-0.950767094195812	0.666109699920397	1.39822574449198	-0.950767094195812	-0.950767094195812	0.63331111566368	-0.0407623055955922	0.0530788853380039	-0.185428295582558	-0.950767094195812	-0.950767094195812	0.00649507895852058	0.241787884832333	0.892907436344685	-0.950767094195812	0.125452558019548	-0.950767094195812	-0.171951999885668	0.134082703016479	-0.950767094195812	-0.0760648867098596	-0.950767094195812	0.569817093185457	0.448201982947675	0.333022747720157	0.0676393184647758	-0.950767094195812	-0.530214124188546	-0.950767094195812	-0.145109767812714	-0.176488270877946	0.792411723827468	0.541203691706255	-0.950767094195812	0.603887774190649	0.75236560577428	0.364161314410287	-0.950767094195812	0.793301700719503	0.623017373573909	-0.950767094195812	-0.950767094195812	-0.950767094195812	0.632315779411656	-0.950767094195812	0.156923503344632	-0.950767094195812	0.116772594068377	0.417456044723384	-0.950767094195812	0.233822908457498	-0.950767094195812	0.105306296536714	-0.950767094195812	0.0471739929072995	0.0372737515844086	0.0672786885863733	1.12824771671118	-0.0425484763954124	0.943071018543711	1.71356018964772	-0.950767094195812	-0.950767094195812	-0.950767094195812	-0.950767094195812	-0.950767094195812	0.209825987015633	0.763582441705125	1.37299582356594	1.97293873264538	0.307273804940981	-0.102204155587279	-0.950767094195812	-0.152661616701149	-0.950767094195812	0.0212395930015273	0.498179595892469	0.568615659728088	0.412909939531875	1.89170633686181	0.965400048181715	0.34146694665463	1.2565631670084	-0.950767094195812	0.570518987837748	-0.950767094195812	0.0578815824833426	-0.950767094195812	-0.950767094195812	-0.950767094195812	-0.950767094195812	-0.950767094195812	-0.950767094195812	1.16895726253107	-0.950767094195812	0.072839255256238	0.45414870711287	-0.950767094195812	-0.950767094195812	1.46917668312188	0.633809357732859	0.264997964345259	0.393946892980548	1.37771183156063	-0.310135252253896	0.260262630887137	0.681392592728311	-0.320735081640136	1.13678162365634	0.136021361034	-0.950767094195812	-0.950767094195812	-0.0536578133317416	-0.950767094195812	-0.950767094195812	0.392846522043927	0.475741246509484	0.717238879488596	0.548147616362503	0.328564072486038	0.0671585407215768	0.679839940328385	0.493509939743208	1.14485797860029	0.661210767412795	1.01031326821888	0.746628921495911	1.27687904785035	0.126335943494321	0.348584770927143	0.0776060498523689	-0.00347960715848627	0.206144676062286	0.244012352638825	1.0382696533592	0.563237385448047	0.888301803186368	-0.950767094195812	-0.00358232695648707	0.821280671448595	0.168194491785603	0.614495727184123	0.271638232192168	1.43896903591705	1.42491449689644	0.0776060498523689	0.879656473480465	-0.950767094195812	-0.950767094195812	-0.950767094195812	0.700020013014334	-0.163747362439475	-0.950767094195812	0.0393044881047433	-0.950767094195812	0.75541852128992	1.85859065082019	-0.950767094195812	0.425705204115716	-0.950767094195812	0.407823099946089	1.2509666997185	-0.132556362029744	0.923515871258983	1.32067317741308	-0.950767094195812	0.389022782922705	0.14746136407795	-0.950767094195812	-0.950767094195812	-0.0023480965097475	-0.950767094195812	-0.950767094195812	-0.950767094195812	0.137758800281884	0.812550639648458	-0.950767094195812	-0.950767094195812	-0.950767094195812	-0.950767094195812	1.29246959073122	-0.950767094195812	0.964727864611137	1.03710204299381	-0.1067206435288	-0.950767094195812	-0.950767094195812	-0.950767094195812	-0.419034584384932	-0.364753282311003	-0.146234075408283	-0.950767094195812	-0.950767094195812	0.827457641956651	-0.208769476631341	1.52081425994979	0.192530719668958	-0.950767094195812	-0.0549349307850398	0.563237385448047	0.956869346202607	-0.950767094195812	1.42019710294891	0.810096986818581	-0.950767094195812	-0.950767094195812	-0.950767094195812	-0.950767094195812	0.733816009936526	-0.950767094195812	0.146751836201874	0.28037639432805	0.356003881491485	1.27393944294519	0.271096767362133	-0.111899224682599	1.17025405321635	0.429395709251503	0.673718592444943	0.580224497907064	1.52284868833924	1.05956615922009	-0.950767094195812	0.523541576294322	-0.103580668144222	0.577910992619765	-0.20496314268717	-0.365275985706709	-0.1836642862653	1.48080564798363	0.00231143947837541	-0.950767094195812	-0.950767094195812	-0.215063499176037	0.525522132220604	-0.950767094195812	-0.950767094195812	-0.950767094195812	-0.950767094195812	-0.279324241510065	-0.950767094195812	-0.950767094195812	-0.950767094195812	-0.13825637336442	0.269535587903498	-0.950767094195812	0.480188969256854	-0.241333557516401	-0.950767094195812	-0.0430172689877564	0.214991770248886	-0.0308498146064606	0.517499524430235	-0.950767094195812	-0.318993765697932	0.340442810590316	-0.950767094195812	-0.950767094195812	0.36704965586405	-0.950767094195812	-0.950767094195812	-0.0396302988074681	-0.281103019859449	-0.950767094195812	0.187584639857266	0.926347499333398	-0.24761101064517	-0.950767094195812	-0.268236276182863	0.729801333245212	0.145948932802404	0.180254457590931	0.948742037695475	1.84299743403232	0.976540771191187	0.213911312133743	-0.05743222896756	1.05219747816394	0.720243853451348	0.795051548656261	1.26392957067118	0.495684661159499	-0.382247788209652	0.369252473111905	-0.133268817634555	0.216047386501359	0.439343290709261	-0.318688008936239	0.00886591477051189	0.814039433858507	0.160336503100729	-0.192719223485381	1.24844126602827	-0.475695162940875	0.00607492512346141	-0.182417799780925	-0.261973499512671	0.165880616991895	-0.0890110436629808	1.50553508948752	-0.620114592337327	0.180481931131065	1.17617639732998	1.27034660185462	0.997095054812622	1.07952794279386	0.813853159572127	0.322982559321888	1.31567065717497	1.53817431298567	0.897679101309539	0.568401358763714	0.567552663771012	-0.19393079673994	-0.176499402557085	-0.165012650219057	0.284957585691386	0.764148167997482	0.167085455198849	0.403351121540942	0.0685059720151403	0.592992832676335	0.583390625408195	-0.950767094195812	-0.950767094195812	-0.156980491292265	0.0752777026215733	0.000130836514669721	-0.0801121897184774	0.58211205823078	-0.17832044136917	-0.0758051809024548	-0.950767094195812	-0.26910666902569	-0.950767094195812	-0.950767094195812	-0.950767094195812	-0.117557147863102	-0.950767094195812	-0.188090693038662	-0.215962055088182	-0.950767094195812	-0.950767094195812	-0.950767094195812	0.607811978989709	-0.950767094195812	0.485150120725123	1.20296751173462	0.382154847598667	-0.15358619765708	-0.0193171772866961	-0.159016437650234	-0.950767094195812	-0.950767094195812	0.0934721262729863	-0.950767094195812	-0.950767094195812	-0.272514625139155	-0.246189556120852	0.233486631243615	0.792142615450519	-0.311704052975095	0.99135431300194	0.0994168519106228	-0.950767094195812	-0.950767094195812	-0.315436853323553	0.595823660512925	-0.0313798549081581	-0.359625021380398	0.0892979454199783	0.666342511093884	0.0289642688920296	-0.414419669488598	-0.950767094195812	-0.423328123391666	0.365478863302551	-0.950767094195812	-0.354248222837325	0.764471651216872	0.300503742819057	-0.247829163973823	0.208702809215448	0.102622247847897	0.506947715904703	0.574873088837508	-0.0371671918409599	0.585338995199296	1.00971418081999	0.043773832826412	1.11931998042194	0.507718103047002	0.377084483242141	0.440121074365634	0.866540807558558	0.556366029103537	-0.323220866384892	0.36432139405558	0.392114102994149	0.420624145799544	1.07407525657779	0.34523815783353	-0.0508619395801682	-0.195835531041712	0.000821920357507479	0.781221971536667	-0.538970847603464	-0.950767094195812	0.871486110923372	-0.0799836392303536	1.04604974788865	0.430112678044141	0.0537785979961543	-0.481003167662699	-0.105194015130249	-0.0288199535312597	-0.516668863217829	0.343366533384122	0.309688966764709	-0.104871869668082	-0.950767094195812	0.905567905390794	1.15211184225554	1.75895521140805	-0.0998449492307191	0.547470285888847	2.35328779185225	0.0819255819190761	-0.950767094195812	0.938702347039856	1.18286420935066	1.61232569196745	0.866180439103509	0.985905911714969	0.865127417575512	1.99199656778914	-0.950767094195812	0.850319202625986	0.850433690465744	1.64092187642558	-0.950767094195812	-0.040573847939382	0.0235266893026302	1.65106086427715	1.45478641261404	-0.0179281550444582	0.380505493734837	-0.950767094195812	1.18635058416681	0.848718332126893	0.290845841833075	0.544335130002734	1.17605750063451	1.24764292108278	0.773619363828124	0.513366854977185	1.04735072527716	0.903606707132915	1.37318698878107	1.25400408886395	1.34158467579237	0.844050994230433	0.531997192647906	1.25209027860499	0.980429839795123	0.178136282076735	-0.950767094195812	1.16836853795964	1.36410016851674	-0.950767094195812	0.253353704545853	-0.217156552665421	1.09152558074176	0.371571915341722	1.05238585519121	2.14307480924233	1.76968028212052	1.21760584012441	1.94326744636106	-0.233803133972208	0.930863838293789	1.0228833230441	0.938184025728765	1.79613143654148	0.617890866836708	0.263661915565466	0.761834356629328	0.370276181523885	-0.0639450096638234	1.42853514824586	-0.950767094195812	-0.950767094195812	0.344963033893522	-0.244211437944523	0.0147687883871358	-0.106961153565386	-0.950767094195812	0.765875189026993	-0.950767094195812	0.328096803949474	-0.950767094195812	-0.950767094195812	0.691983049327061	-0.0939266640897063	-0.950767094195812	-0.950767094195812	-0.950767094195812	0.486462465668593	0.618431428754615	0.492182300922005	0.107133098818022	0.393385217668963	0.812442206768126	1.18799909091078	-0.950767094195812	-0.950767094195812	-0.160274583892172	-0.950767094195812	0.494441012645219	-0.950767094195812	-0.950767094195812	0.694651246808927	-0.950767094195812	-0.950767094195812	-0.950767094195812	-0.950767094195812	-0.950767094195812	-0.950767094195812	-0.950767094195812	-0.950767094195812	-0.222364305247123	0.634640613231991	1.12047164870874	0.322519951095384	-0.950767094195812	1.38414684921139	-0.950767094195812	-0.141753421642059	0.166716319920499	0.110807676255295	-0.950767094195812	-0.950767094195812	-0.00695861710429019	1.06361264989487	1.23573482089385	0.699652580434712	1.00420915592661	-0.950767094195812	-0.950767094195812	0.915037284354187	-0.0914346986077517	0.405181625529949	-0.950767094195812	-0.950767094195812	1.33528712246861	0.424282810137423	0.744367416507086	0.994067160940977	0.845231963799249	1.21445020944065	0.274807665563729	0.642563033740732	-0.226161439133838	0.384324527871129	0.229801723678688	0.807192732928569	0.721811526585621	-0.1703934629741	-0.950767094195812	0.215641126279182	-0.112057493346966	1.10169779537468	-0.950767094195812	-0.12004581456617	1.07824313567906	0.586881416188247	0.268307844347034	-0.950767094195812	-0.0852211527024989	-0.950767094195812	1.33165491343098	-0.268594953784469	-0.950767094195812	-0.149156156970179	-0.950767094195812	0.56457765208559	0.0343191432254439	-0.950767094195812	-0.950767094195812	-0.950767094195812	-0.950767094195812	0.790915412787373	1.10118051863639	-0.950767094195812	-0.950767094195812	-0.0177293581925783	1.87969564386314	0.240423620446525	1.12268524472576	0.489799828369986	1.63774252718012	0.723205277389533	1.2082889155645	-0.950767094195812	0.754487918776321	-0.0253176366179607	-0.059464391296087	-0.950767094195812	0.384914328738305	0.765605053343327	-0.0364064267992603	0.942028456305321	1.74326246755893	1.23511850923946	-0.152875182934066	1.39638667670435	0.473508178951173	0.676195770215026	0.824215245102993	-0.950767094195812	0.426893164691327	-0.950767094195812	-0.950767094195812	-0.950767094195812	0.191522161410118	1.23979154751714	0.78979531215223	1.16057298233936	1.59280895851191	0.0307914938865234	0.854199282861958	1.18755646131823	1.43986601682094	0.996589535989368	0.437693882649791	0.523192724656483	-0.0611727341913241	-0.0383057887057408	-0.950767094195812	-0.950767094195812	0.416871233818976	0.401071065695161	1.29114469320306	-0.950767094195812	0.837636023680782	0.84307916306782	-0.950767094195812	-0.115680214762571	-0.294421315374722	-0.950767094195812	-0.950767094195812	-0.29527079761777	-0.950767094195812	1.17285424420295	-0.0700495957984217	0.818540719743639	1.11384208553605	0.100318212081421	-0.950767094195812	1.51035473186979	-0.950767094195812	-0.950767094195812	-0.950767094195812	-0.950767094195812	-0.950767094195812	-0.950767094195812	0.826424330612141	0.0611904368561356	0.811972526989341	0.601565815398409	0.125384671608196	0.61288527218037	1.02667561480515	0.80736492262721	-0.950767094195812	1.17784289050177	0.522495612135199	-0.950767094195812	-0.0592841562711646	-0.950767094195812	-0.190026462378447	0.680553350180492	-0.950767094195812	-0.950767094195812	-0.950767094195812	-0.950767094195812	-0.950767094195812	-0.950767094195812	-0.950767094195812	-0.950767094195812	-0.950767094195812	0.137898061229956	-0.950767094195812	0.441948012536304	0.628679247748092	0.773038907582827	1.01785706170811	1.33841823673538	0.488612084775741	1.13306431481023	1.66692242417497	0.38469308258805	-0.950767094195812	-0.196847270530532	-0.950767094195812	-0.950767094195812	0.415820043541474	0.63049495963535	0.856952034496577	1.61656317023036	-0.950767094195812	1.32817864607141	1.65293900759968	0.32212373608769	0.72906523390993	1.38357848362186	-0.950767094195812	1.1175155493526	0.847463064582847	0.286188445596121	0.220373373932197	0.485849684665147	-0.950767094195812	-0.950767094195812	0.321134433376348	0.446642557633955	0.626457818788883	0.838738638728788	1.54400061364561	-0.950767094195812	0.23728220117136	-0.0516429967046236	-0.0524684132229915	-0.0194162223760619	1.32387008457582	-0.308151667739143	-0.00440321868281301	-0.950767094195812	-0.196404985794569	0.637307813584236	1.17406278962536	0.514810133322484	0.387909499279624	1.77381625645323	0.926458592050578	0.735991615992732	0.587705574366675	-0.353471851310869	1.24147194593533	0.926135164016114	0.695624165482767	0.412948645813872	1.15877758409212	-0.950767094195812	0.73008959148176	-0.139990489418221	0.183906331185711	1.4948413089048	-0.0991099350794237	0.158808660613324	0.99462693852827	1.50688172367549	1.24222383194049	1.45060714504647	1.39240300264878	1.06796972979876	-0.0544792656607493	0.434553337341932	1.02652939675816	0.0455662695223777	0.285724891475907	-0.950767094195812	1.08696619479925	-0.0568433075760038	-0.950767094195812	-0.110551369531715	0.692467378836712	-0.0389685612438058	-0.950767094195812	-0.950767094195812	-0.438202125144718	-0.950767094195812	-0.950767094195812	-0.411696014673183	1.02555977334347	-0.513368619498727	0.813454907552862	-0.158993098707074	-0.19605709313057	-0.950767094195812	0.437007982848303	-0.950767094195812	-0.950767094195812	-0.517576625056621	-0.168998770365572	0.100167867181685	-0.119386305342026	-0.378892344815622	-0.950767094195812	-0.0388108522306634	0.341364448976421	0.321727803489908	0.432468869950775	-0.251138559056014	0.100963083846238	1.23787859765763	0.840339398336022	-0.950767094195812	-0.950767094195812	0.662338046957304	0.332316375593117	-0.950767094195812	0.745723412411358	-0.950767094195812	0.226142534292359	1.01599062222586	-0.157121256867552	1.04884161363133	-0.950767094195812	-0.0696981651757622	0.0282464822479234	-0.372021086269947	-0.950767094195812	0.164139949602913	-0.378109467967046	-0.950767094195812	0.692527944894903	0.530583799933925	-0.950767094195812	-0.0250244814626416	1.04383606825335	0.322420870849119	-0.950767094195812	-0.950767094195812	0.961064220693131	0.819525857460872	-0.326326299731765	1.5265012660006	1.24318840552775	-0.950767094195812	-0.950767094195812	-0.950767094195812	0.341569463036397	-0.950767094195812	0.738114053503018	0.104005685175465	0.927895195198092	-0.0114200780006311	0.384969653563926	0.107590887768461	1.01587532749682	0.843053266033556	0.205135573579119	1.26000100593481	0.940090691218312	0.427845261979822	0.0856598544368654	1.54116369093092	-0.950767094195812	0.0166464297464777	-0.950767094195812	1.02592394442031	1.0046145227674	0.633145120065491	0.660708452107761	1.04473457955913	0.314307111848512	-0.950767094195812	-0.0164681843547838	0.777455912075728	0.520339554178824	1.3239036871974	1.01350754625058	0.431189768004245	-0.335433899981386	1.18848225051392	1.08253942861801	0.103616189230498	-0.950767094195812	0.956216400673221	-0.357294623962896	1.12275175274703	0.0889202909313467	0.877115023816664	1.31314718159453	0.867469604903626	0.38391939009453	0.956178456818198	0.147532372841461	0.683038457600719	1.29302229153524	0.938028601996389	0.834405724071193	1.24412920651342	0.678753472447722	0.514493696742369	0.120817382012245	-0.00680571403132931	1.38944948587563	0.846519020758503	-0.950767094195812	0.940675373764976	-0.950767094195812	-0.0120752973222727	0.950183079968638	-0.950767094195812	1.12735497181232	-0.336712593070015	1.31261560032903	0.956709851708335	0.686249955519726	0.886226928012214	1.02931249952139	0.118152774711722	0.66133207364178	-0.381051562075098	0.755266499048308	0.555365452954035	1.37940564692186	1.17712823546573	-0.950767094195812	0.44697051823441	0.0828770853175297	-0.485750073877138	1.2799656594521	1.40598560547577	0.788351211602687	0.839326911388595	-0.00817991658187057	-0.0561476105542236	1.15362612106073	-0.207147582006251	0.4530291702079	0.401480816033963	-0.950767094195812	0.324903190654811	0.772731806686687	-0.950767094195812	-0.950767094195812	-0.950767094195812	-0.950767094195812	-0.950767094195812	-0.950767094195812	-0.950767094195812	-0.950767094195812	0.811250564064349	1.81239809374962	-0.950767094195812	1.35833702733884	-0.0452602509087946	-0.950767094195812	-0.950767094195812	-0.950767094195812	-0.950767094195812	0.417807211677979	-0.950767094195812	-0.950767094195812	1.09482983436473	1.02463119157704	-0.950767094195812	0.0544793764860447	-0.950767094195812	0.0998673193003348	1.36138290428222	0.910137413731904	-0.950767094195812	-0.164920774246474	0.812225391912363	0.106610445317333	-0.193612357053127	0.567766027646681	0.570794945973828	1.25914012501745	0.271096767362133	0.164164424124555	0.362775840804062	0.0196130782775902	0.68655858708442	-0.950767094195812	0.549601516644125	0.202172817712134	-0.108401153934525	-0.950767094195812	-0.950767094195812	-0.950767094195812	-0.0288199535312597	-0.224063554102959	-0.950767094195812	-0.950767094195812	0.663438289286714	0.464826776116388	0.944533140342567	0.881260916827984	0.186330006453431	1.38732828824472	0.20526823748391	-0.950767094195812	-0.281595384864073	-0.950767094195812	0.32133215296575	1.04575420893119	0.356354599151009	0.646278411067013	-0.950767094195812	-0.499640373796403	-0.474770111720577	0.549480228995388	-0.950767094195812	-0.394167089371832	0.230469785220327	-0.950767094195812	0.63171931093967	1.16255280785052	1.20261261506154	1.13117883828003	1.14869363500195	0.331845956376096	-0.408370773818473	-0.195328589013921	0.0497118822515667	0.638868757818689	0.96781007751133	-0.0188546661268663	1.30166717073973	1.34158066688827	0.597038574362405	0.489516821603949	-0.419844124328504	0.259585357696163	-0.221364313607949	-0.579143082436843	-0.317900366499466	0.0887106129904933	-0.638032963180447	-0.288795277377577	-0.0374204775465497	-0.119683868848157	0.322718164608195	0.951844001429944	-0.0376894280730886	1.27483554717877	0.385135659945893	-0.950767094195812	0.346638786557497	-0.276049966383347	-0.050677949599046	0.491627964295848	0.856086962926376	0.100167867181685	-0.950767094195812	-0.950767094195812	1.01372646566586	-0.0942577614195144	1.26179202921432	0.847463064582847	-0.950767094195812	-0.950767094195812	1.03935976313594	-0.950767094195812	0.989604284937282	1.1293651286159	-0.950767094195812	0.558790358326867	-0.950767094195812	0.778831337613899	0.236013967318658	0.386465436483979	-0.950767094195812	-0.950767094195812	0.0712610589357769	-0.950767094195812	-0.950767094195812	-0.950767094195812	-0.950767094195812	-0.950767094195812	-0.950767094195812	-0.950767094195812	-0.950767094195812	-0.950767094195812	0.23559190061286	-0.0689944020847548	-0.950767094195812	-0.186014400667391	-0.0465631643172561	-0.950767094195812	-0.950767094195812	-0.950767094195812	-0.950767094195812	-0.950767094195812	0.052613001067275	-0.950767094195812	0.0324590533603487	-0.950767094195812	-0.950767094195812	0.355443184489616	-0.950767094195812	-0.210414347916658	-0.243273282867847	-0.950767094195812	-0.950767094195812	-0.950767094195812	-0.260559616172984	-0.120588105179726	-0.950767094195812	-0.113636691488005	-0.950767094195812	-0.950767094195812	-0.950767094195812	-0.950767094195812	0.896483181849737	0.0275849240988904	-0.950767094195812	0.871351296871529	-0.950767094195812	0.0116746122939851	-0.950767094195812	-0.950767094195812	0.861047229661301	-0.0146362673776197	-0.950767094195812	-0.110551369531715	0.771811331277061	-0.950767094195812	0.877511524193132	0.0382879846896725	-0.950767094195812	-0.950767094195812	0.825392551106581	0.545442692729264	-0.0122263615747678	0.625609658491899	0.331610895218523	0.1732530228631	-0.950767094195812	-0.105676743504567	0.811106261754947	-0.950767094195812	-0.950767094195812	-0.950767094195812	-0.950767094195812	0.104005685175465	0.836527663223287	1.26767149609122	-0.950767094195812	-0.950767094195812	-0.950767094195812	-0.950767094195812	0.731147595958164	0.525615491422732	0.398799925859231	-0.950767094195812	0.632481562626979	-0.950767094195812	-0.950767094195812	-0.950767094195812	-0.950767094195812	-0.950767094195812	-0.950767094195812	0.95062222864337	0.831309134284863	0.589822369242121	-0.950767094195812	-0.950767094195812	-0.950767094195812	1.5794318293918	-0.950767094195812	-0.950767094195812	-0.950767094195812	0.367478806282983	0.612724448424374	0.0923300661333057	0.244012352638825	-0.950767094195812	0.573233632342843	-0.191759829881437	0.910137413731904	0.839640024223131	0.625719035979341	-0.950767094195812	-0.950767094195812	-0.950767094195812	-0.950767094195812	-0.950767094195812	0.748601607292365	-0.325216295447921	1.22501941969855	-0.950767094195812	-0.267209312271125	0.072960876111435	-0.193357402154116	0.617026910671125	0.929326802622793	-0.339579838779648	-0.950767094195812	0.662685292523588	-0.228246668265596	2.02370599026748	0.437815006322398	-0.950767094195812	-0.264368467846415	0.412561698299515	1.73820578494404	0.466731046772101	0.861233237777572	0.187046561280753	0.364695088402524	-0.950767094195812	-0.950767094195812	-0.0166343385289841	0.981859209565631	-0.950767094195812	0.874661670100875	-0.950767094195812	0.658012931642669	-0.950767094195812	-0.140137711486411	-0.950767094195812	-0.249135118404613	-0.950767094195812	0.751703742018829	-0.115836969358981	1.45785770059589	1.11540483110943	0.225976813772497	-0.950767094195812	0.914803194596813	-0.950767094195812	-0.950767094195812	1.13983665113178	-0.950767094195812	0.871705238661167	-0.216679243008887	1.58574176867455	1.43729165374189	0.318964154607378	-0.0956618846456333	-0.271957548921804	0.251089798537619	0.470148436301278	-0.377859907495661	-0.950767094195812	-0.950767094195812	-0.950767094195812	-0.0934295055904542	1.42155477046246	0.17505057968635	0.865525040847401	0.727786976774718	0.886451815021955	0.496173932610932	0.535990901756495	0.627855606013596	1.05070944036345	-0.208402906429554	0.482012036511653	0.358956676018093	-0.203354694292227	-0.178918076338387	-0.00802744102995189	0.66077771408901	0.348896290896846	-0.43549161267949	-0.373039018693504	-0.344711767677018	-0.203137615253516	-0.173099745428005	-0.357294623962896	-0.175384560587962	0.00283222776061684	0.0252771037499621	-0.950767094195812	0.00565517066217188	-0.318862764644797	-0.17080067237278	-0.110471940325971	0.671602687342363	-0.0515052689001896	1.04283899663986	0.71375941384679	-0.17698886239536	-0.950767094195812	0.623589509410002	0.120051372925569	-0.0325820489569909	0.0111964076984564	-0.950767094195812	-0.950767094195812	-0.135025564778759	0.947916300182199	0.178816158484232	-0.220243262370192	-0.312463169174343	0.299805946857427	-0.0663445297769682	0.0048692053609806	-0.950767094195812	-0.292857971186017	0.246131424030778	-0.286623233364303	1.07957280146086	-0.950767094195812	-0.0384952580486534	0.425408588276444	0.210629752640162	1.22867661641272	1.46974310603543	1.18864337124137	0.595275747236724	-0.950767094195812	-0.950767094195812	-0.950767094195812	-0.950767094195812	0.278910187361457	1.42965968999532	1.7101523399417	0.482446910655598	-0.950767094195812	-0.950767094195812	-0.109039475582551	0.350456475389391	0.180633636887512	0.111466813965703	0.0932180976785067	0.429634601999421	-0.950767094195812	0.766415781740133	0.296393236307749	0.357267482216354	1.24367488464589	0.848451875352519	-0.950767094195812	-0.950767094195812	0.459024422015231	0.0783437258201454	-0.950767094195812	0.670020210931143	-0.950767094195812	-0.0389685612438058	-0.950767094195812	-0.950767094195812	-0.950767094195812	-0.950767094195812	0.607439739537616	-0.950767094195812	0.52309973082892	1.41367105679426	0.991051736166472	0.503020244891319	-0.950767094195812	0.170866204936859	-0.950767094195812	0.606483543814811	0.625719035979341	0.166863941464003	0.113582132781376	0.842690808147792	-0.950767094195812	-0.950767094195812	0.0126325699301818	-0.950767094195812	0.318275388575466	-0.0578846792618456	0.36640653543292	-0.950767094195812	-0.950767094195812	0.63831084685199	0.219390750918451	-0.950767094195812	0.574494375015422	-0.950767094195812	1.04395580692873	-0.950767094195812	0.536351788995386	-0.950767094195812	-0.0850518862550305	-0.950767094195812	-0.950767094195812	0.298381398365849	-0.950767094195812	-0.950767094195812	-0.950767094195812	-0.950767094195812	-0.950767094195812	0.135674609722123	-0.950767094195812	-0.950767094195812	-0.950767094195812	0.213857348242361	0.786376316763534	-0.950767094195812	-0.950767094195812	0.391591514163724	-0.950767094195812	0.541742473099416	0.242129502092886	-0.950767094195812	0.0879146830380379	-0.950767094195812	0.675487054435998	0.76237175111397	0.70790725666361	0.922095791320972	0.454397778454111	-0.126198910842907	0.17505057968635	0.224652937250865	1.39818366149126	0.730858884309278	1.11813858323854	0.773892690364529	-0.0482324308178062	-0.950767094195812	0.672131026373241	0.041685204626183	-0.950767094195812	-0.950767094195812	-0.950767094195812	-0.950767094195812	0.41465426406415	-0.0898484340594077	-0.066433133746696	-0.950767094195812	1.29614841002517	-0.950767094195812	0.112523313391361	0.0502906407657744	-0.128633130046866	0.219390750918451	0.172356640842815	0.692709676249919	0.74426926146023	-0.950767094195812	-0.950767094195812	-0.028626129887818	0.15895396817673	1.39733195583227	0.604416669196841	-0.950767094195812	0.944324084408509	0.887577320392251	0.23432772794705	1.02259241361258	1.10148222021486	0.939895902334872	0.967870055886099	1.3497512861849	0.138455499876537	-0.950767094195812	-0.950767094195812	0.134843405030553	-0.950767094195812	-0.950767094195812	1.37709678837619	0.775124013796022	0.0862851171460755	0.000649047475536325	-0.950767094195812	0.404265653611026	-0.106239185069595	0.74387678364798	1.59454997125655	0.554521311588009	0.914009531616474	0.202410267521727	-0.250381908072712	1.52775945535546	1.30668624732622	1.41244928322215	1.28153542830497	1.20835090573412	1.04815887417025	1.04323766451866	0.972292066015607	0.316704273657188	0.247194146565368	1.78355011453693	1.07413760354422	1.03328554423071	1.27424302863211	0.887175149245236	1.48971152452161	0.916745109888514	0.40839892150135	-0.950767094195812	0.800851689997734	-0.950767094195812	0.505590567699033	-0.0487873825988964	2.15093179015043	0.708031238217679	-0.950767094195812	0.348169678398303	0.0935991915265971	-0.0540231027105409	-0.0486024801491191	-0.950767094195812	-0.950767094195812	-0.950767094195812	1.03125221069162	0.755019535464846	-0.950767094195812	0.589729288775714	-0.142960731857768	0.73860051812691	0.734815363672882	-0.950767094195812	-0.075631952010037	-0.950767094195812	-0.950767094195812	0.879417824558324	0.443291351397619	-0.950767094195812	0.0572932014775625	1.04025286516886	1.19432020701721	-0.950767094195812	-0.950767094195812	0.053545242147243	-0.0272669013665453	-0.950767094195812	-0.00868778360790843	0.767633684639403	0.780899669162329	0.344138468009124	-0.170529249309969	-0.950767094195812	0.889389915453065	0.707040030172817	-0.950767094195812	0.0508701304076441	-0.0182261789489274	0.525148836358602	-0.950767094195812	0.803215631907731	1.37540785866312	0.946941643336765	-0.950767094195812	0.167085455198849	0.426496911382751	0.405754840854207	0.0881030717889924	1.48800483432832	1.00520270242166	0.950270888374594	-0.950767094195812	0.586495459690294	1.33341437644674	1.17238082491944	1.69328517592225	0.855028586459183	0.236859117147788	0.335552813609373	1.14009179207961	0.770542234258544	0.904553671878193	0.945422303923307	-0.950767094195812	0.14083168629314	-0.950767094195812	-0.950767094195812	-0.950767094195812	-0.213741436411729	1.25242766848019	1.4462094823248	1.1134313734995	0.864029272264378	-0.227957805485847	1.4561843120063	1.18304415135425	-0.0760648867098596	0.676668671034677	0.452755824739762	0.189048009504977	0.856669599148104	0.478181281772008	-0.0517347900770053	0.319653777330172	0.436604883338439	0.82997351460872	-0.0372621916944133	0.488480256500404	-0.119269805768836	-0.950767094195812	-0.950767094195812	-0.950767094195812	0.521520975425831	-0.299251561703909	-0.950767094195812	1.41926503366422	0.543229531189954	1.46385198796156	-0.00409556470312545	0.624953782249913	1.05408339865971	-0.950767094195812	1.0893257419494	-0.140431985649711	-0.950767094195812	-0.242554109983214	0.695478136792199	1.3919117717215	0.582725448832488	-0.274230488574162	0.80943454933759	-0.950767094195812	-0.252324136880534	0.383014385773127	0.515099195933546	1.28599379015349	-0.950767094195812	0.507328256755077	1.55643794230678	1.06056041784352	1.8455813266924	-0.268287539918593	0.053428608602055	0.641917821960573	-0.950767094195812	0.264819632052079	-0.275085032453959	-0.950767094195812	-0.950767094195812	0.948954880517123	-0.231351042418649	0.145194448109053	0.227525583915728	1.11694331420321	1.08443341512041	0.646730203782196	0.406558291509542	0.527766652605599	0.510035089424406	-0.234767744604976	1.10721590791996	1.30753057168378	-0.176120735939609	0.242044077074081	1.02872571154497	0.712709728118287	1.95047835632892	1.06362801933511	0.833131182512464	0.942914538155	0.103518864720722	0.139665455504101	0.225479967093389	0.423572901241399	0.745880805259062	-0.224764262745122	1.51551248553372	1.0101191921592	0.613239226200144	0.858494591443646	0.552909595716891	0.260203703498641	1.65574336810729	0.938771484718839	0.295260379414739	0.666808381183804	-0.218584581963722	1.06086661062082	0.681535548778251	0.228135285431553	-0.950767094195812	0.829588145008735	0.517637759157778	-0.950767094195812	-0.950767094195812	-0.950767094195812	1.00364201805319	0.0262647191143588	-0.950767094195812	-0.950767094195812	0.565572286098593	0.679954543509636	-0.950767094195812	0.602451387155277	-0.284192387550764	0.189253731265683	-0.0319573309189526	0.306439014881404	-0.0725885192221883	0.812387996691952	0.501998982549741	-0.168657802481564	-0.00801049601021894	1.27551190573274	-0.0450737908904762	0.625992560748721	-0.950767094195812	-0.602377814372162	-0.636590454494041	-0.288843377175054	-0.427284609619968	-0.950767094195812	-0.567707777340837	-0.525110342045525	-0.639925367744112	-0.578241318189523	-0.21494351740729	-0.950767094195812	-0.950767094195812	-0.950767094195812	-0.578078233037117	0.500614335015468	0.40989872387275	-0.0390158625051238	0.387099743802252	-0.673387356405749	0.206490348923343	0.492857827884004	-0.588624548744731	0.306430994196422	-0.0709619121097721	0.370569007066662	0.0981962938664168	0.16854002527088	-0.0878357701507197	-0.479454596293868	-0.950767094195812	-0.520812835105048	0.999597532560321	0.0180643647479443	-0.331061586919669	-0.403708877224483	-0.950767094195812	0.38724255920568	-0.570169207539579	0.0276400168183298	0.279001709031113	0.249354868234023	-0.0714085589008209	-0.0846707779884724	-0.0876675943770925	0.132048450067502	0.55053101434821	-0.363348428477234	0.374416614194893	0.0110902099742414	-0.63674789908129	0.936467083895051	0.0603905977820819	-0.0840913719030915	-0.217494253123732	-0.301338757741555	0.671133408483801	0.639874206790603	-0.492689814917899	-0.512875346327487	-0.1215932222464	0.0757363293840911	-0.133306278828905	0.327576594267291	-0.519440481532606	-0.950767094195812	0.536772636567146	0.299197686402434	1.11091721491539	0.364374763944168	-0.205425766999306	-0.0849672265021304	-0.265042161017667	-0.329062429223049	0.154037115637839	0.225579298665957	0.282477884435631	-0.0494339005171457	-0.233025686837428	0.0169153113863807	0.18175767230375	0.374787919076579	0.30037680474786	0.695441634635317	-0.950767094195812	0.621141063219892	1.60731999933584	0.0684818765078484	0.781820935483577	0.688397925648093	0.23882510167693	0.229501373461387	0.296090911575442	0.0456426996969083	-0.950767094195812	0.869720014578927	-0.199008695485098	-0.950767094195812	-0.373980942591337	0.600555232910197	-0.0675390807698802	0.229913008180733	0.677828713304	0.520339554178824	-0.00344536186980721	-0.604563726777002	0.0491049710571596	-0.589364743701814	0.594615398373764	0.720294366391511	0.890048966478953	0.46166635694868	-0.151484836093944	1.02132433110686	-0.950767094195812	-0.00310276160627085	0.0504450997872742	-0.484934611004986	-0.495447061980418	0.260690048738875	-0.237617247786275	-0.0603194414231301	-0.0657681399433994	0.438954781331717	-0.0568433075760038	-0.950767094195812	0.315871428302632	-0.451651039294204	-0.102163597746555	-0.50754242556104	1.34046797748449	0.921915664696634	-0.542998294803126	0.0201184713671597	-0.0934709589795864	-0.530914211123964	-0.0912680173005941	0.151048167583317	0.748522589449301	-0.00501787827863927	0.24682051475979	0.119581615280907	-0.950767094195812	-0.950767094195812	-0.178984420029556	-0.950767094195812	0.643799137938412	0.356530039423919	0.303240039501071	-0.358786731335611	-0.950767094195812	0.0242369718520446	-0.0869099361257325	-0.516870922410344	-0.614296064599392	-0.0508619395801682	-0.0557538762535208	0.0177049675195382	-0.0409977596645377	0.359803162633798	0.638719934690025	-0.131529110972672	1.48381803888213	0.885130698419823	-0.559881032183264	-0.0115713701591319	0.645403953371397	0.0501748306204723	-0.22245240177509	-0.519041030479745	0.252786824370348	-0.285093955946339	-0.592336277507492	-0.431734534510396	-0.0809040218841571	-0.660033746619345	0.17937080765248	-0.50351957083142	0.0976833077109082	0.140271550775535	-0.197646209909389	-0.314153271041137	0.428918213972528	0.685119536300551	-0.0547071603968978	-0.950767094195812	1.25254953962388	-0.0866149073726371	-0.111701299425353	-0.950767094195812	-0.1584909592686	-0.950767094195812	0.224818238551571	0.886130569682077	-0.101446393889873	-0.623764390695527	-0.469016663977948	0.0545670488694027	-0.21518343988208	0.642212295760447	-0.0401652348505099	-0.488592891727992	-0.206349208594537	0.161248156388028	0.425562809851388	0.24004906480425	0.158024730029704	0.790895394981253	1.22274240725065	0.0630621187791776	0.305797729252703	0.769104308956469	-0.066875868445287	-0.273777170469079	-0.0734023145347358	-0.101987799342376	0.665073633686439	0.796225632404467	0.595510509577843	-0.278033435262153	-0.424319237189872	0.124638545178046	0.699856684593302	0.241412360746706	-0.182921281514595	-0.017157307448251	0.439076163150427	0.0557083114131609	0.342652722546897	0.736307477693047	1.18905783684872	0.823921229703788	0.789785319468743	1.02664120795501	0.652426981449645	0.501120975790527	-0.375315928523344	0.00335363272873488	0.558949451486944	-0.0651553984304456	0.106371085849177	0.564022245693211	0.569100578457341	0.148545355750667	0.709003224638503	0.369049607302396	0.628369047719168	-0.373129726067143	0.526932508498178	0.0966589889109162	-0.298148247618087	0.34693773187489	-0.33146680408467	0.23940273046148	0.313521193623208	-0.00228629362617866	0.24153181673509	0.124367509811861	1.12496091923434	0.368854261872681	0.636681703967273	0.214764687379879	0.622083068280555	0.458083691903964	0.0886896503042536	-0.119021157284711	-0.381579947353849	-0.950767094195812	-0.560386822666198	0.412581039591588	-0.0588332264705794	0.0682945095577268	-0.062583547323768	0.514381050556307	0.105100131101654	0.242642342315678	0.455990456273136	-0.156393399102877	0.185703847374815	-0.494360173042258	-0.134174357044385	0.281315220257833	0.435364328427402	-0.183021894415379	-0.474729455100879	-0.35749402013252	0.595667065827135	-0.683825123227758	0.458376205047461	-0.950767094195812	0.291043366504882	-0.00585311215824531	0.140391526194004	0.558919618447417	0.977389037541455	-0.00551665376239167	0.498189898359927	-0.0588976749686189	-0.189640136778544	0.0817396429097938	0.195021832014624	-0.45307124784633	0.0218374665007774	0.88500735521179	0.522244844218816	-0.353704981838205	0.419331371140805	0.341125360431224	-0.950767094195812	-0.950767094195812	0.988968947823824	0.0321806988313321	1.19770005346267	-0.950767094195812	0.544075378432276	0.445005462115015	-0.147788107815969	0.763501662004507	0.842367343615137	-0.950767094195812	-0.950767094195812	-0.350463229366071	-0.950767094195812	0.502255743352481	-0.178519761447527	0.476537700443033	-0.950767094195812	0.844868376348008	1.11595392987425	0.977313801856549	0.830566807386235	-0.950767094195812	1.01564479216332	0.438906235566146	-0.521545082958474	-0.456704342296401	0.490698776756081	-0.0412017138860145	0.133829397784695	0.221029487103287	0.867222006430876	0.505488902708117	-0.39068308441537	0.441679709239576	-0.950767094195812	0.301405848973833	0.14212944394931	0.66077771408901	-0.198233763213525	0.903565563255204	-0.950767094195812	-0.486701634715283	-0.950767094195812	-0.451328330677135	-0.282406141294212	0.227436959177715	0.638459576249761	0.275216518596098	-0.950767094195812	-0.261764416878119	0.745212138313553	0.00534061653811641	0.0549764075504555	-0.0674065236113399	1.26165921981145	0.588551446951269	0.415761699383557	0.00398013437035058	0.35589870851767	-0.130486540418123	0.26339510493834	0.0677595905622536	-0.21476346771336	0.593348749475209	0.234875163158394	0.32212373608769	0.47585311713181	-0.277859278000554	0.646052632150107	-0.123576510982757	-0.950767094195812	0.222961608296007	-0.227118732926495	-0.0590437212526522	-0.532438595783768	1.22198488848897	0.764660420711009	0.834853483953589	0.743170897049044	1.00750721971762	-0.950767094195812	0.190863794340046	0.807077963611072	0.608831044857703	0.923672805730051	-0.377217150378368	0.00744188846737874	0.265399428906289	0.276280987679209	0.369791038187313	-0.499399750226326	-0.20855569024404	-0.191343298188027	-0.452295178426721	0.309243781625027	0.180572949137009	0.454979349206555	-0.950767094195812	-0.950767094195812	0.363379350396109	0.225645530200469	-0.607803625884382	0.653819000269218	0.182039070757881	0.986982672176462	0.332691074122128	0.678967062576913	0.574040217792926	-0.293664296103448	0.193808123900684	0.155225723693258	0.130955518357887	0.936892893519116	0.283936194716869	0.278622648569035	0.376722075432453	0.834268819584252	0.766889152224302	-0.212369046417403	1.24158729037341	-0.135975346100159	0.0402666111335762	-0.289883756954856	0.190051687638325	0.261521297442617	-0.0477848524943567	0.834829053278416	0.297356291726968	1.09977999874321	0.487703744514046	0.752647093530824	0.192522091074815	0.164253432463724	0.456597221397826	-0.0442129340899663	-0.0357532562545818	-0.223466835762568	0.215668200410256	0.470155743626739	0.165078034330757	0.39365866100088	0.37280464762557	0.516456614799074	-0.143675995212915	0.399188633444933	-0.342406067828614	0.00932398279558487	0.627855606013596	0.12061934987849	0.66291689176675	0.101485481375772	0.130418730733987	0.409321420364447	0.214440455528077	-0.0465631643172561	0.4457415973322	-0.307490658006531	0.0851394339417223	0.286404906225172	0.100726529788777	0.0444022911990679	0.023566395698606	0.350332493575411	0.0356444640350402	0.122209835280648	0.506711474050135	-0.0175802005250443	0.302064305897208	0.117630769097426	0.0401462343712158	0.18770204077583	0.313257507539398	0.35597583345584	-0.133101446474993	0.276946207881335	0.0751310368736368	0.221874276505063	0.0847027237631593	-0.160409466758592	0.30277304329007	0.39693725101428	0.273682648526612	0.418883971280949	0.196702381536954	0.197946797763992	0.217231866710806	0.333064616593673	0.31192029815093	0.141228834687069	0.452366730585049	0.138614884210216	-0.0695782906236165	-0.140100911283448	0.259978767728172	0.419688362267778	0.21244280084628	0.656726684889294	-0.0960378910207562	0.387415889418522	0.303534550765165	0.325667989042152	0.296903215228183	-0.12985964480274	0.417132077323066	-0.235497902314629	0.534370551630812	0.342041279456472	0.491706418279015	0.370632215435304	0.422228873143238	0.43554469981584	0.256174381992709	-0.00120218316718367	0.0322560013697083	-0.298103489358791	-0.312013666720782	0.397893953247127	0.106332669819233	0.191024493732186	0.248467210782637	0.442643195816195	0.17519098113632	0.192242357009703	0.180470263337731	0.356936266761525	-0.0168203554806464	0.241992158808767	0.325080133850673	0.307215970978406	0.4239408951378	0.228411071924047	0.304379607636356	0.276878649412573	0.233649405251987	0.786084050381586	1.14085772920281	-0.209054323982812	0.810114996688271	0.402808797819132	0.294770202899923	0.246791784754348	0.254331900826199	0.18147968657401	0.227657163931759	0.929875366795776	0.301923217221388	-0.15516340506856	0.163500539527487	0.305229213742116	0.74035469882361	0.923324109059353	0.788765252689905	0.515811313885317	0.646291694617039	0.631958851923997	0.151507295625302	0.311712028590779	0.293427613816553	0.783778123821626	0.784388578932977	0.911384194527703	0.269633029037764	0.0603610006499975	0.649828089890777	0.223039408325953	0.333063138815343	0.00180612025816073	-0.220833739519564	-0.472137268353106	0.0641989981422724	0.164962948845771	-0.0347958801362896	0.156716777156263	0.272157647247125	-0.393569873412322	0.464179290606342	-0.398159288024553	-0.00882988038949782	0.139550775888882	-0.18345465027367	0.644664031681207	0.00777299867163011	0.0429046690579383	0.0245005093265672	0.538616862305924	0.365075998366821	0.417437321729702	0.000368528016146584	0.034939566732844	-0.108836485002842	-0.0809082978738323	0.309495363835461	-0.156705206021215	-0.121403643053689	0.00263330861021845	0.0908642254565012	0.162811961695572	0.297538966608085	-0.144971059733885	-0.371431665814444	-0.189897733073012	0.443250599467483	0.0629388051377027	-0.159464263404754	-0.0329852266246513	0.0432629984116692	0.0449770947177447	-0.431627751281933	-0.604952974275832	0.548131480906507	0.163754633509039	0.0338968518830692	0.936140293689956	0.0239757970976185	-0.0600431891612304	-0.0350718012573168	-0.00446472352663826	-0.0270167775458246	-0.334968494178595	-0.482336888733087	0.175350795797567	0.128467591711046	0.714149139576453	0.347703064201146	0.38722668908007	0.237705625202527	0.047351815741498	0.250655534637748	0.336938772351556	-0.0423391547724207	0.250530146648259	0.52953056508622	0.176430317561213	0.404903410193862	0.0713418624486414	0.374172227813518	0.15999471134138	-0.00710580649280718	-0.0996817296737964	0.0629926622337798	0.292706596367795	-0.0435978496941432	-0.0846052990817978	0.162893332020259	0.317856716596607	-0.107465749771881	0.137795932676727	0.0537869343233084	0.293353992395166	0.238723232816498	-0.0249511613835762	-0.329870712099525	0.672990482799771	-0.0236864587556051	0.379408549852689	0.55191046383279	0.601221119145458	-0.727014399045947	0.260498405392981	0.504380720339953	0.505184008975791	-0.0680026954184705	0.571897701765091	0.116328212990335	0.0328769069144933	0.057058058980538	-0.240313063017571	1.00570372034827	0.650128667780038	0.634947807960245	-0.0663825052360869	0.370491933155892	-0.321009878063635	0.146641556580461	-0.538434417703453	0.103149211898679	-0.437643401561809	0.19445359197753	0.454176376576411	0.440694648751751	0.415956202528247	0.503479404952173	0.25341915265782	-0.259726412626736	0.355499229218411	0.208324104768257	-0.232864287736151	0.316956473911299	0.238529251311372	0.652166511323273	0.297672766472752	-0.00559333796048634	0.2635983771757	-0.287936274763079	0.402062461286547	0.302475048533114	0.0323733875463813	0.232772755829445	0.740523860690931	0.362176193216756	0.192701595829048	0.657002096420407	-0.132281026541193	0.569295136902191	-0.0995651033953233	-0.0247800324928223	0.478941016075499	-0.0368226390479571	0.718141924691229	-0.115346903255148	0.307252384246497	0.701373914644031	0.747614546134636	0.226824381908686	0.38456037570252	0.75018390229076	0.466476794938599	0.233368985029914	0.564298194290346	-0.129680705000151	0.372885040023598	0.263786472664837	0.108327535204546	-0.200886677414516	0.0295602253253039	-0.031933285017621	-0.159523699972382	-0.0377653361921087	0.0632018266405459	0.011045968425508	0.499309487712504	0.637850930894496	0.282214752170861	0.199292591821394	0.426610806894952	0.145503765434408	0.394276904976412	0.410014253147605	0.188508384423283	0.133143828070178	0.480456451807924	0.46529462325655	0.28502609401671	0.402860825523752	0.298294806216704	0.31420573443526	0.555249633821859	-0.0711521404232965	-0.0443271246546837	-0.194104757950478	-0.231060683481547	0.0442199219410713	1.23227441566456	0.547083569521126	0.296582274160344	-0.950767094195812	0.693801110786172	-0.950767094195812	0.937907740041234	-0.950767094195812	-0.174848232362448	0.496975406593584	-0.950767094195812	-0.950767094195812	1.44737985533214	-0.950767094195812	1.64181427425683	0.0983246266889824	0.654744850331967	-0.0269750760441256	0.688361811039512	0.739574500305252	-0.950767094195812	0.602831293557181	-0.950767094195812	1.27877706151798	-0.950767094195812	1.15547214978766	-0.950767094195812	1.78164698393224	0.629779070815919	0.719284830037289	1.5393837824826	-0.127037398741313	-0.950767094195812	-0.185232716806256	0.505319498557769	-0.950767094195812	1.08222422894373	-0.0180275191873021	0.158808660613324	-0.0511837277523474	0.573435182178154	0.487953229374834	-0.950767094195812	1.58106210142477	2.05154699253039	0.799800488318371	-0.950767094195812	0.713884486250291	1.44970938286363	-0.950767094195812	0.647408480765843	0.435759267147219	0.400237282289557	-0.127570039650413	-0.950767094195812	-0.950767094195812	0.621059608212429	0.583288245142065	-0.950767094195812	1.07102660629158	-0.950767094195812	0.148741082384787	0.971056010605338	0.127516287316571	1.52989168404999	0.879948264776617	0.864442961971457	0.59896365105607	-0.395039511536357	0.204446270985689	0.587375782832607	0.0769104193744865	1.14099397663813	0.432491736261323	-0.49691266142937	0.725492221026348	0.352647999846218	0.328056770578282	-0.478999967117494	-0.28306796786138	-0.950767094195812	-0.950767094195812	-0.950767094195812	-0.950767094195812	-0.950767094195812	-0.950767094195812	-0.950767094195812	-0.338967763062248	-0.950767094195812	-0.950767094195812	0.0908747549103116	-0.950767094195812	-0.950767094195812	-0.950767094195812	0.457019316269985	-0.950767094195812	-0.950767094195812	-0.950767094195812	-0.950767094195812	-0.950767094195812	-0.950767094195812	0.920173026225695	-0.950767094195812	-0.950767094195812	-0.950767094195812	-0.950767094195812	-0.950767094195812	-0.950767094195812	-0.950767094195812	-0.950767094195812	-0.950767094195812	-0.950767094195812	-0.950767094195812	-0.950767094195812	-0.950767094195812	-0.950767094195812	0.230469785220327	-0.950767094195812	-0.950767094195812	-0.950767094195812	-0.950767094195812	-0.950767094195812	-0.950767094195812	-0.950767094195812	-0.950767094195812	0.167159314832831	-0.950767094195812	-0.950767094195812	-0.950767094195812	0.20790203079589	0.499117833358696	-0.950767094195812	-0.950767094195812	-0.950767094195812	-0.950767094195812	-0.950767094195812	-0.950767094195812	-0.950767094195812	-0.950767094195812	-0.950767094195812	-0.950767094195812	-0.950767094195812	-0.950767094195812	-0.950767094195812	-0.950767094195812	0.492447597087288	-0.950767094195812	0.319358119719594	0.52207772219404	-0.950767094195812	-0.950767094195812	1.58013122160625	-0.950767094195812	1.07003381569274	1.02726077656048	1.84793937628823	0.319949592619364	0.191832275069166	0.309205086858337	-0.950767094195812	0.702597736567512	1.38590617448138	0.661470736830141	1.42065137139292	0.677793171517206	0.709458683704852	-0.950767094195812	0.239572741710808	-0.950767094195812	-0.950767094195812	-0.950767094195812	-0.950767094195812	0.57245323367497	-0.308874444602476	-0.950767094195812	-0.950767094195812	0.292813883552156	-0.950767094195812	-0.950767094195812	0.168935211755434	-0.950767094195812	-0.950767094195812	1.50637647545227	1.93385646138413	1.01190867389679	-0.950767094195812	-0.950767094195812	-0.950767094195812	-0.950767094195812	-0.0120249308962745	-0.321472131934608	-0.950767094195812	-0.950767094195812	-0.950767094195812	1.88889255932675	2.17115268114549	0.684281533208951	0.28138671930604	1.00890482673098	1.33942281142526	0.528657363147741	1.84973259371178	1.15610892654063	0.598517878980704	0.165978862775089	-0.950767094195812	-0.950767094195812	0.0348040219343142	0.408975312277353	0.637107392780439	1.99639090384382	0.582572045554257	-0.950767094195812	-0.950767094195812	0.427845261979822	0.708527394871402	0.602831293557181	-0.950767094195812	0.266069204757417	0.658150893855721	0.0629132960654765	-0.950767094195812	0.616029404897919	1.71755902813952	0.915974409679937	-0.950767094195812	0.852382847489277	-0.212051578566708	-0.234484317829096	1.12221035731353	0.632205280835969	1.18820842277666	1.09605930904061	1.53351993310665	0.832052252493155	1.47077846492815	-0.209135666749596	1.37725050476272	-0.950767094195812	0.333932253824312	0.0541288538480457	-0.0478620551947924	0.0125260280735982	-0.135696242279066	-0.950767094195812	-0.183074377071182	-0.0579298972515946	1.7404102160267	1.12388328406722	-0.950767094195812	-0.950767094195812	2.22753409373705	1.45035454868674	-0.950767094195812	-0.950767094195812	-0.950767094195812	-0.950767094195812	1.21370076357359	1.92856285522231	-0.950767094195812	-0.950767094195812	0.396537643364927	1.69192969897566	-0.950767094195812	-0.950767094195812	1.27363597496778	0.541598752474457	-0.950767094195812	0.505319498557769	-0.950767094195812	0.852727379035338	1.67340053289743	-0.950767094195812	-0.950767094195812	-0.950767094195812	0.33982922434921	1.55659136018284	1.06972383896767	-0.950767094195812	-0.950767094195812	1.12902973205501	1.19227754407459	-0.950767094195812	-0.950767094195812	-0.950767094195812	-0.950767094195812	0.684042298643231	-0.950767094195812	-0.113084692477119	-0.0416093274374167	-0.950767094195812	-0.950767094195812	0.853800337495234	0.217431052027171	0.315822476402795	0.102449598990681	0.0427093353239515	0.865805851206055	-0.063499121768972	1.05814082208685	1.38233981426213	1.45730437212272	0.424993577176582	0.268936338406356	-0.950767094195812	-0.950767094195812	-0.950767094195812	1.52822251138833	-0.950767094195812	1.96931428930894	0.18843134172982	2.31930342606771	-0.950767094195812	-0.950767094195812	-0.950767094195812	-0.950767094195812	0.811972526989341	0.240849574647853	-0.950767094195812	1.89160840593195	1.10558873526989	-0.950767094195812	-0.950767094195812	0.0155188952046276	-0.139327287904085	-0.950767094195812	-0.409610770070142	0.080069490366189	1.38989448136861	1.77067107504404	0.93463492188207	-0.0461913146755948	-0.950767094195812	1.75349752727029	0.383588125772293	-0.950767094195812	0.316606226793885	-0.950767094195812	-0.950767094195812	0.880532208330211	-0.950767094195812	-0.950767094195812	-0.950767094195812	-0.259745201586069	-0.950767094195812	-0.950767094195812	0.922095791320972	1.31993726294016	-0.0782227052279287	0.475870329837254	-0.950767094195812	1.19886263162781	0.979661337598504	-0.950767094195812	-0.950767094195812	1.08317022591237	-0.950767094195812	-0.950767094195812	1.42230837847254	0.64825732083974	-0.950767094195812	0.487777655267216	0.184288249547934	0.13043397225056	-0.950767094195812	-0.950767094195812	1.16484567497426	0.906905928113175	0.0840380370260436	-0.950767094195812	-0.950767094195812	0.555157370484417	-0.950767094195812	0.617242791031794	0.576770068252854	0.594650136532061	0.372437373038178	1.30289794780604	0.43095024468782	1.11365039212411	-0.950767094195812	0.747022999203964	-0.950767094195812	1.10331657893477	-0.950767094195812	-0.950767094195812	0.930094909722102	0.47004614305885	0.162527269682032	-0.950767094195812	1.21783173583592	-0.950767094195812	1.84468859444831	-0.950767094195812	-0.950767094195812	0.451415760577299	1.45506579942419	0.963922064711968	0.164507193000808	-0.950767094195812	-0.0107133510098632	-0.950767094195812	-0.0569339650873627	1.12601782355762	0.14746136407795	0.666691882677531	0.202647826925483	1.0710680012047	-0.950767094195812	-0.950767094195812	0.300567222876186	-0.950767094195812	0.63049495963535	0.876560296359587	-0.950767094195812	-0.950767094195812	-0.950767094195812	0.340954645184884	-0.950767094195812	0.118643463518069	0.760090749197764	-0.950767094195812	0.817921164307311	-0.950767094195812	-0.950767094195812	0.531902866134316	0.43035186147395	0.43648400700699	0.574342953005509	0.869584244390892	0.601723863302576	0.271006576131607	0.296015356498841	0.877828884551464	0.371139677454728	1.98197164741211	0.880970482184186	1.31322315102756	-0.236632488063261	0.63297916698159	0.676550414027475	1.50180738625477	-0.950767094195812	1.05880224663431	2.15220294756627	1.24490866187535	0.884206146849433	1.31790479854511	1.38443118361118	1.10656461737779	0.0319025157090658	2.03251412290429	1.23373359432489	-0.950767094195812	1.40102923421165	0.561603151735941	-0.196973537396018	-0.950767094195812	-0.0030684868348317	-0.950767094195812	-0.950767094195812	0.797533082282905	1.61984870673093	1.55123869163275	-0.950767094195812	1.18812560335311	-0.118647887936036	1.56520289093118	0.111554767176833	0.307466628701426	-0.950767094195812	0.373846541556402	0.684520854346481	-0.102123035773407	0.407362851903188	0.231138698728538	0.829994694940943	0.0376115775350242	-0.950767094195812	1.36838354113735	1.04383606825335	-0.950767094195812	0.47004614305885	-0.950767094195812	1.12335058804931	0.422627687909244	1.28013560643284	-0.950767094195812	-0.950767094195812	-0.950767094195812	0.691257217510414	0.719600146856654	0.492713008965884	0.25703123531769	0.386021836452117	0.567416511832225	1.33372619344155	-0.950767094195812	0.322519951095384	-0.950767094195812	0.920173026225695	1.95315026330354	2.08255859957604	1.61212053904668	0.885167705565516	1.34501301295945	1.07798196211213	1.8022832061572	0.495640201405963	0.221850791642007	1.04363654671823	1.60537881654674	2.18004638841018	0.39271192651409	1.74636332498633	0.682429725560873	0.110149439539125	0.910137413731904	-0.950767094195812	-0.950767094195812	-0.950767094195812	-0.950767094195812	-0.335061633615507	-0.950767094195812	-0.950767094195812	-0.950767094195812	-0.950767094195812	-0.950767094195812	-0.950767094195812	-0.950767094195812	-0.950767094195812	-0.950767094195812	-0.950767094195812	-0.950767094195812	0.419448778451943	-0.161111002299789	-0.950767094195812	0.487689887249491	-0.950767094195812	-0.950767094195812	-0.950767094195812	-0.950767094195812	0.453153459551557	-0.950767094195812	1.84712552015902	-0.950767094195812	-0.950767094195812	-0.950767094195812	-0.950767094195812	1.62561422947956	1.83148832774782	1.62003506995113	0.886130569682077	-0.950767094195812	-0.950767094195812	-0.950767094195812	1.0784521401518	0.129748574162745	1.06632255906799	1.89701126643401	2.21287727675862	0.315039834403656	1.89151938750936	1.16978223867239	1.7818478677099	1.87557698748106	-0.950767094195812	0.506133066208572	0.742504902345258	0.444025364730644	1.61891751765715	-0.950767094195812	0.337992481010118	0.568015800552759	1.28381548350993	1.02960606826755	0.440364341192209	0.683862929498861	-0.950767094195812	-0.950767094195812	-0.950767094195812	1.53202947682588	1.02784640212029	0.598098612848504	1.31630861884269	1.19337115329156	-0.950767094195812	-0.950767094195812	1.14276741873865	1.5085440301791	-0.950767094195812	0.321925734508592	1.10835702163244	0.483230471932585	0.41047659907928	0.134151808988804	1.34324342677194	2.07646786770463	-0.950767094195812	-0.950767094195812	-0.950767094195812	0.628844102048095	1.12976780045238	-0.950767094195812	-0.950767094195812	0.618431428754615	-0.950767094195812	-0.950767094195812	0.293816248763639	1.39709553148426	0.965765208500162	-0.950767094195812	1.29191727849566	-0.950767094195812	0.297717874921936	0.706668706474082	-0.950767094195812	1.41987278244546	0.578444128695739	-0.950767094195812	-0.0371671918409599	1.91305017983975	0.828196661579886	1.76794917997343	1.89332381244539	1.84663757843454	1.95351847488162	1.70909021459687	-0.950767094195812	-0.950767094195812	0.456894220054579	1.42548571151534	1.58686846592188	-0.950767094195812	0.628020250453508	0.579206531303674	-0.23157988486277	-0.950767094195812	-0.202796223092593	0.808140307228473	0.838400918674212	0.510080608125089	1.05773408332957	1.45422430289829	0.811106261754947	1.35471722595619	0.172356640842815	1.05486418235771	0.33413456730994	1.59869151084919	1.35701201656993	1.0517603582178	0.934076584430253	2.26749416473054	-0.950767094195812	1.44694076683382	-0.0951668729180465	-0.150376024323511	0.937217488912018	1.11655839970973	-0.950767094195812	-0.950767094195812	0.222508767832553	-0.950767094195812	-0.950767094195812	-0.0206029931574192	0.879576914901424	-0.0888433567917093	-0.297244062782404	1.25413935909217	1.34860113847389	0.587705574366675	-0.175116494296534	0.65308839101138	1.52896394601331	1.73633653852298	0.682393935248025	-0.950767094195812	-0.950767094195812	-0.950767094195812	0.122496972417716	-0.950767094195812	-0.950767094195812	-0.41204195232059	-0.00301706964830561	1.02995850470422	0.674425407708888	0.292876477484219	0.368051509743401	0.794674050121042	-0.286138541192888	1.16467832377044	-0.950767094195812	-0.950767094195812	0.0270343676304928	-0.172222379262524	1.14770017690097	1.39308695613386	1.69963986326614	2.00733223506752	2.11778322794538	2.00416547569512	0.456394096768726	-0.950767094195812	1.33696386113969	0.794286700146963	-0.950767094195812	-0.127189656543086	-0.950767094195812	-0.950767094195812	-0.950767094195812	2.49843933676915	-0.0297877564184085	1.55345199963449	0.677970899602857	1.04174376336866	1.1111355053147	0.942497422921134	1.85673763814595	-0.950767094195812	0.673188978330016	0.292063315862922	0.928587918870112	0.612510079353697	0.787142366425966	2.36667254295408	1.91635087001385	1.06863993224164	-0.950767094195812	1.53054172636895	1.48848999413649	-0.950767094195812	0.705062021775453	0.763178638975003	-0.950767094195812	1.28531965782698	1.92023356407359	0.401526361696255	-0.950767094195812	-0.0870784273922157	1.71690217637613	0.210790655673969	1.2741755549694	0.314844346783422	1.89997267264531	-0.950767094195812	-0.950767094195812	1.96893928861641	0.372870593681668	0.371283720424011	0.59951474053928	1.1210244409028	0.838626047240938	0.0694466703868249	-0.0201089021231755	-0.950767094195812	-0.950767094195812	-0.950767094195812	0.626266201372869	-0.107201517660952	0.815158131966931	0.447709091233419	0.137341254057865	0.324704196797735	0.836378019604415	0.486374887621442	-0.950767094195812	0.841785484053704	0.992709480163507	0.11670591087417	-0.339661353176269	0.994766949807555	0.861512342143425	1.3058428268711	0.526549859653165	0.135258831327099	0.313088061478649	0.759822898040966	0.691257217510414	0.981309120528274	1.23930749160982	0.0904327190945161	0.0659587663473136	0.495573517856414	0.459652397855328	0.550135462078114	1.10597893653007	0.639762413362273	2.07721067244414	0.812659089503348	0.337381567620248	0.474752523882444	0.45116793064691	1.5773448647077	-0.950767094195812	-0.950767094195812	2.1461716840962	0.0720494904355624	1.21249165349216	0.30129777214119	1.12636426507388	0.194475864022757	-0.116737094922027	0.0285113779604953	-0.436693557518529	0.983511968719858	1.22173254685072	2.55280139710292	1.34471780776409	1.05977000158777	0.164213376754497	-0.950767094195812	0.49992318623043	0.284429040132057	1.47092648123794	0.101415012445711	1.49441456582003	0.392487670238222	1.01090602788208	0.515291979835177	0.853493610591309	1.15166261522188	1.42328468448017	1.96744090945615	0.126063961918929	2.14158955130741	-0.153728239723969	0.420741812133457	-0.950767094195812	0.491122271674889	0.110741812072058	1.55781973431642	0.632481562626979	-0.950767094195812	-0.950767094195812	-0.950767094195812	-0.950767094195812	0.132771538018413	2.07607903141371	-0.105515899299592	1.38224699140265	0.540880646512474	0.463813629304632	0.153389978990312	-0.950767094195812	-0.950767094195812	0.964029453047667	-0.950767094195812	-0.950767094195812	1.85842577589737	-0.950767094195812	0.280192901162942	0.0631157066537689	-0.498786072143342	0.56331176982858	1.88250089491485	1.11628358075605	-0.950767094195812	0.228468149332481	-0.950767094195812	0.610541233851709	-0.950767094195812	0.167233185332363	0.75382398277249	-0.101717188611424	0.778762500676239	0.236633611204646	0.415742252623126	0.249874752725	1.39003505768528	0.186202156301064	-0.950767094195812	0.685910626943908	1.69797088215164	0.114112415058814	0.549552998760081	0.0540120722707393	-0.950767094195812	-0.950767094195812	-0.0642123119213907	1.19812816759299	1.78301105912175	-0.950767094195812	0.54892260880448	-0.950767094195812	-0.950767094195812	-0.950767094195812	0.321727803489908	-0.133905162874484	0.872768129459125	1.17173879512669	0.0602426310559514	1.1540269039709	0.101285846380844	1.46165380812414	0.339624844561971	-0.00929644378826607	-0.189833351214667	1.91686545063528	0.585647179893116	0.489799828369986	-0.950767094195812	0.301711122058533	1.25287774901046	1.45323883377552	0.246074040224007	0.303048691827572	-0.950767094195812	1.33678851340833	1.34250726239114	0.523192724656483	-0.950767094195812	0.954984241612105	-0.950767094195812	-0.950767094195812	-0.950767094195812	-0.203540656596393	0.231473475531593	1.85065784331855	0.0700506825323969	0.669844614993232	1.3382509313186	0.121732801943272	-0.950767094195812	1.42328468448017	0.180481931131065	0.0698089837477795	-0.950767094195812	-0.0368820646545148	1.49972919820501	1.11953282805722	1.59039100291349	1.7053218763428	-0.950767094195812	1.0022260872847	1.32915480379824	0.500998644719801	1.53755775306825	0.288139700177661	0.187969329956015	-0.950767094195812	1.31252113448751	-0.376931003332769	-0.0417503329145454	-0.950767094195812	0.187200240021839	0.167454862050489	1.41116520968407	0.428321888346895	-0.950767094195812	1.02162354298337	-0.950767094195812	-0.950767094195812	-0.950767094195812	-0.950767094195812	-0.950767094195812	-0.950767094195812	-0.950767094195812	-0.950767094195812	-0.950767094195812	0.397102386800117	-0.297805587181956	-0.0797692981922231	-0.950767094195812	0.202172817712134	-0.950767094195812	-0.279621387646099	-0.950767094195812	-0.950767094195812	-0.950767094195812	-0.950767094195812	0.890964582169962	0.736268679690809	-0.950767094195812	-0.191823868988087	-0.950767094195812	0.0911064620741703	1.60476864349842	0.629173936749565	-0.950767094195812	0.0029364593818181	0.403351121540942	0.792669230367459	1.48024643261318	0.808226514752322	-0.950767094195812	0.025715775900322	-0.950767094195812	0.0261548768129196	-0.126198910842907	1.07864029407435	-0.950767094195812	1.00118947148494	-0.950767094195812	0.699040643421773	0.0516826470473499	0.739249683435977	0.465080330250836	2.06711646235091	-0.950767094195812	0.104395498084346	0.670078753330855	-0.950767094195812	-0.950767094195812	1.33643793430514	0.812695243227913	0.960707780261849	1.20535627868784	1.37225890080998	1.2142627798329	0.575252029700241	-0.0718022560185631	1.85447828479499	-0.222540475959607	1.14681697910353	0.425863460389215	-0.154224965449711	0.56224643367655	0.608477230289983	0.576668752248398	1.41566847280423	0.631542684990476	0.152241589850416	0.217838714332948	0.979818109032327	1.08033581016085	1.30163922088809	1.54113859497337	-0.950767094195812	-0.950767094195812	1.52834884484809	2.34199234632516	1.15264204032921	0.363130768888699	1.26604436046022	1.34893488078965	2.109726554847	0.795273110813337	-0.253532325595839	0.386066181088006	1.13644293336722	0.683444590622599	0.832684526253513	1.95855526726364	-0.262704247105702	-0.950767094195812	0.67519198095764	-0.950767094195812	-0.0888852850425421	0.980118681834909	0.752842547838017	0.914636034491204	0.784013917091437	1.46329906372405	1.21691780270096	1.40411656260968	-0.950767094195812	0.464700039197486	0.574040217792926	-0.463196208478792	-0.155817156799773	0.395184501195277	-0.570493948313189	-0.950767094195812	0.502705334379931	1.69495995417176	-0.27382757040761	1.54421857435586	0.937459001600305	0.350092046462004	0.459463935928661	-0.499093123555838	0.540402368974175	0.57108106636593	0.220045626909382	0.147660214288607	0.562791263854417	1.24642650859074	-0.0670528293760712	0.980759445894642	0.0680002280423171	0.086785923903189	1.12773744799799	1.02734440894309	0.00854906817225013	0.904265332127271	1.02433959260996	1.0143288299364	-0.950767094195812	0.32769659956653	0.418225542146133	0.890048966478953	1.40954615047927	0.609356419948111	0.0296094115679204	-0.555050760210428	0.276952720932668	-0.223107529780815	0.832796163505484	-0.064194497143934	1.27845136095715	-0.501078644592894	0.824627075586642	0.958454383036857	0.756459405167095	1.32133608709256	-0.950767094195812	0.740549889354041	-0.950767094195812	-0.950767094195812	1.32893777575777	-0.950767094195812	1.88453802835521	-0.950767094195812	1.04144534384174	1.24503864706316	-0.950767094195812	1.04894206942603	1.12535013347006	-0.950767094195812	-0.950767094195812	-0.950767094195812	1.69759203080021	-0.950767094195812	0.809520918277867	0.884686763229299	-0.950767094195812	-0.950767094195812	-0.950767094195812	-0.950767094195812	0.753956718033599	1.58190926759199	-0.950767094195812	1.73191817159224	2.09812468495285	-0.950767094195812	-0.950767094195812	0.451415760577299	0.552617001723662	-0.950767094195812	-0.950767094195812	-0.950767094195812	1.40255101241138	1.95659302392719	0.518467819673716	-0.950767094195812	1.29385207241017	0.880372903238353	1.38489667631649	-0.950767094195812	1.23074139697567	1.20291474648541	1.7309717863427	1.60819141452683	-0.950767094195812	0.764188595001401	1.15854515611563	0.835480830770804	0.879417824558324	-0.950767094195812	0.816901924244485	1.23189087690046	-0.950767094195812	-0.950767094195812	-0.950767094195812	-0.950767094195812	-0.950767094195812	-0.950767094195812	-0.950767094195812	-0.950767094195812	-0.950767094195812	2.37279621641366	-0.950767094195812	1.0144931966662	-0.950767094195812	1.59869151084919	-0.950767094195812	1.31858986466701	1.29246959073122	0.741331215936536	-0.950767094195812	1.83876078302223	-0.950767094195812	0.939636265652327	1.63415388651474	-0.950767094195812	1.26238995125487	-0.950767094195812	1.95628507615866	2.45825655894713	1.48994721115064	0.775809041555313	1.57835699727193	-0.950767094195812	-0.950767094195812	-0.950767094195812	1.1240165166562	-0.950767094195812	-0.950767094195812	-0.950767094195812	0.636973813286913	-0.950767094195812	-0.950767094195812	-0.950767094195812	-0.950767094195812	-0.950767094195812	-0.950767094195812	0.615948593785083	-0.950767094195812	-0.950767094195812	0.599357237884005	1.02084936155161	-0.950767094195812	-0.950767094195812	0.588737277019573	1.67738422514079	1.17641424607052	-0.950767094195812	-0.950767094195812	1.14907607962917	1.18430492779344	-0.950767094195812	0.771300491449147	0.400388790243606	1.15808051238043	1.64092187642558	-0.950767094195812	2.12835995121992	-0.950767094195812	1.33678851340833	-0.950767094195812	0.931890356952235	1.27080926812931	1.78114498264321	-0.950767094195812	0.829232608314897	-0.950767094195812	1.34206589144358	1.98301894954397	1.07469896023947	1.19739440330092	0.929838782825105	1.89250652463482	0.945369969866389	-0.950767094195812	-0.950767094195812	1.28422542687469	-0.950767094195812	1.50601577525082	-0.950767094195812	-0.950767094195812	0.782420423225136	-0.950767094195812	0.62900899837573	1.85161135380125	2.58696974095342	0.262506694579412	-0.950767094195812	-0.950767094195812	1.47905937596905	-0.950767094195812	1.30837580173268	1.36534868632904	2.33886937757806	1.00733626664603	1.10558873526989	-0.950767094195812	0.797533082282905	-0.950767094195812	-0.950767094195812	-0.950767094195812	1.53800762946271	0.602198241508319	-0.950767094195812	-0.950767094195812	-0.950767094195812	1.22730314449195	2.07170771747686	2.40296384914804	1.97684863642176	0.524869012353946	0.721305425095915	0.520964730598055	1.27444548452572	1.0806502162635	1.21595128459636	-0.950767094195812	-0.950767094195812	1.75107239580144	-0.950767094195812	-0.950767094195812	1.99888228372551	1.13475174433682	1.16508002822718	-0.950767094195812	1.92751993700144	-0.950767094195812	1.31091694399561	-0.950767094195812	0.873241039167333	-0.950767094195812	1.54063683692284	-0.950767094195812	0.902209145183075	-0.950767094195812	-0.950767094195812	0.915137631977662	2.03534266851049	-0.950767094195812	-0.950767094195812	1.46865985951787	-0.950767094195812	-0.950767094195812	-0.950767094195812	-0.950767094195812	1.15321876116468	-0.950767094195812	1.88680719953791	-0.950767094195812	1.58846171731181	2.32601656418274	-0.950767094195812	-0.950767094195812	-0.950767094195812	0.619839016623136	-0.950767094195812	-0.950767094195812	2.16513395839645	-0.950767094195812	-0.950767094195812	-0.950767094195812	1.67960561082814	-0.950767094195812	-0.950767094195812	2.01784634949963	-0.950767094195812	1.01047674041981	0.659739552420707	0.179875561757028	1.02960606826755	0.499386166303333	1.51654131231278	0.650128667780038	0.77150478153722	0.874187809110651	-0.950767094195812	0.920425727240891	0.344138468009124	0.958040046319073	1.92632957442916	-0.950767094195812	0.238044609536824	-0.950767094195812	-0.950767094195812	-0.950767094195812	0.496440973561019	0.224157346914873	-0.950767094195812	0.654916448062278	2.0058964479418	-0.950767094195812	0.205825798816821	-0.950767094195812	1.18828089709472	-0.950767094195812	-0.950767094195812	0.0925836199949509	0.590598569781451	0.36490873822009	2.42138613848385	0.761163209589391	1.5253557759183	2.30799768034575	1.42834787710569	1.97563332683495	1.30556188727818	-0.950767094195812	-0.950767094195812	-0.950767094195812	-0.950767094195812	0.716767623181188	-0.950767094195812	-0.950767094195812	-0.950767094195812	0.525989069287146	-0.950767094195812	1.40828352770767	1.38777321782945	-0.950767094195812	1.11211859406285	-0.950767094195812	0.55702032969107	-0.950767094195812	2.45950064264432	0.755551568671502	1.59748141911935	1.40541215137363	1.94011902783348	2.26891266919077	1.47801341111918	-0.950767094195812	-0.950767094195812	1.54252001348376	1.28449884153902	-0.950767094195812	0.385357076265902	1.08190916178331	0.482185948690819	0.124977551790924	-0.950767094195812	-0.950767094195812	-0.950767094195812	-0.950767094195812	1.12646327747129	0.36640653543292	0.209023468288824	-0.950767094195812	0.440364341192209	-0.950767094195812	0.43035186147395	-0.950767094195812	-0.950767094195812	-0.950767094195812	-0.950767094195812	-0.950767094195812	0.938080406182895	-0.950767094195812	0.410939311510283	0.55760978449018	0.383367388812069	0.492182300922005	0.41442138663375	-0.950767094195812	1.90430977200525	1.08443341512041	1.52295913336138	-0.950767094195812	1.81872531764687	0.824803649037173	-0.950767094195812	0.735880822377186	-0.950767094195812	1.56140014118236	1.79086109374062	0.75316069556877	0.738405890202712	-0.950767094195812	1.99694392573989	-0.950767094195812	-0.950767094195812	-0.950767094195812	0.184441097285782	-0.950767094195812	-0.950767094195812	-0.950767094195812	-0.950767094195812	1.48747589874482	1.64731722286761	2.04592989006497	-0.950767094195812	-0.950767094195812	-0.950767094195812	-0.950767094195812	-0.950767094195812	1.0644738265877	-0.950767094195812	-0.950767094195812	1.83541096086649	-0.950767094195812	-0.950767094195812	-0.950767094195812	-0.950767094195812	1.42965968999532	-0.950767094195812	1.75252663910401	2.07487826684598	-0.950767094195812	-0.950767094195812	-0.950767094195812	-0.950767094195812	0.885648974251676	0.787003021092697	-0.950767094195812	1.59205780155112	-0.950767094195812	1.10428952142616	1.32116416820223	-0.950767094195812	-0.950767094195812	-0.950767094195812	-0.950767094195812	-0.950767094195812	1.48835764913958	1.65376202720741	1.17143486355702	2.07030227076027	2.5033155709946	-0.950767094195812	0.924226966573177	-0.950767094195812	1.59748141911935	-0.950767094195812	-0.950767094195812	1.13239039225653	1.41285097743114	1.45229313969591	1.28792458915651	1.40636813597509	1.07688602709913	-0.950767094195812	2.17457285676097	-0.950767094195812	-0.950767094195812	0.897298363508908	-0.950767094195812	-0.950767094195812	0.667391183840084	0.792037340819592	0.422863848736871	-0.950767094195812	1.92040231620446	-0.950767094195812	-0.950767094195812	-0.950767094195812	-0.950767094195812	-0.950767094195812	-0.950767094195812	-0.950767094195812	-0.950767094195812	1.18791859383608	1.82227340919914	0.759153731247488	-0.950767094195812	-0.950767094195812	1.84712552015902	0.662511646753912	1.16578351933793	1.16297343128155	1.39685917687239	0.488743941669827	2.04402011819316	-0.950767094195812	-0.950767094195812	0.693437099799743	-0.950767094195812	1.7309717863427	-0.950767094195812	-0.950767094195812	1.35901288217719	-0.950767094195812	-0.950767094195812	0.933432886600407	1.08253942861801	-0.950767094195812	-0.950767094195812	0.680464131786047	-0.950767094195812	-0.950767094195812	-0.950767094195812	-0.950767094195812	-0.950767094195812	0.639650639166298	-0.950767094195812	1.00194322862382	1.5210284944386	-0.950767094195812	1.62869515101863	1.76204071358174	-0.950767094195812	0.8065044025935	-0.950767094195812	-0.950767094195812	-0.950767094195812	-0.950767094195812	0.833242891282039	1.86493493334564	1.09975983737201	-0.950767094195812	-0.950767094195812	-0.950767094195812	0.89534349387345	0.917650904531683	-0.950767094195812	-0.950767094195812	0.916644536719672	0.663554211709613	-0.950767094195812	-0.950767094195812	0.489007741356624	0.563237385448047	0.740940439695898	1.27823430245371	0.642338539645785	-0.950767094195812	0.61886420521612	-0.950767094195812	1.59869151084919	-0.950767094195812	-0.950767094195812	-0.950767094195812	-0.950767094195812	0.898277815217379	-0.950767094195812	1.32633807256322	1.09461621776566	1.000812883102	2.3163116093417	1.48729966325738	1.3735694566751	-0.950767094195812	-0.950767094195812	-0.950767094195812	-0.950767094195812	1.56024346842418	-0.950767094195812	0.724347775605899	-0.950767094195812	-0.950767094195812	-0.950767094195812	2.36818898887749	1.13070820054761	-0.950767094195812	0.795414142033969	-0.950767094195812	1.52020247037531	-0.950767094195812	1.65440925565642	1.89179203559252	0.919163112092879	1.65160821925572	1.69759203080021	-0.950767094195812	1.47871057139604	1.769432764965	-0.950767094195812	-0.950767094195812	1.35541493977833	2.05775405642975	0.58780866932233	-0.950767094195812	0.996308842818314	0.674071905273078	-0.950767094195812	1.22501941969855	-0.950767094195812	-0.950767094195812	1.27769191918471	0.936011138446627	1.76388268071643	0.661124133851211	-0.950767094195812	-0.950767094195812	0.581652404349813	0.78449962915063	1.5646862335498	1.90642428729844	-0.950767094195812	-0.950767094195812	0.889752990369111	0.150024114491363	1.8828400812615	1.75983563521716	0.635306385841796	1.5248943378075	1.53868290702145	1.23291406853632	1.57776643575169	1.70141870261509	0.200750415675969	0.887577320392251	-0.950767094195812	-0.950767094195812	2.186515527112	2.50813212182409	1.37632865006402	0.862909526018136	1.03195882346692	0.962045335771801	1.23214654834269	-0.950767094195812	2.61641025797669	1.93035365731201	1.82122058087211	1.16332412777158	-0.950767094195812	0.94223684828346	-0.950767094195812	-0.950767094195812	-0.950767094195812	0.709272321988306	0.888060226756679	2.01652510514951	1.97732171796638	1.28833668566361	1.32922715970839	1.51663264176104	0.249701401347741	0.347444000849669	1.60598943930778	-0.950767094195812	-0.950767094195812	1.51643694829223	1.25287774901046	-0.950767094195812	1.07563549190023	1.27424302863211	2.06776065049973	0.778900181471779	1.54819560055488	1.11037176497744	1.95457137370768	0.894368069377643	1.29288407987839	0.398799925859231	0.992390391473625	1.2913653543254	-0.950767094195812	-0.950767094195812	1.0423409628633	-0.950767094195812	-0.950767094195812	0.955382094618272	1.83607987393129	1.63373270934478	2.15077783528839	1.78607745817356	0.803072996421905	0.535592270186512	0.590909315272851	1.03906230141883	1.0650895619811	1.8927924868624	-0.950767094195812	0.839527287444313	1.30769954518092	-0.950767094195812	-0.950767094195812	1.09654095556386	-0.950767094195812	-0.950767094195812	1.80630587178507	-0.950767094195812	1.84677696191462	1.72203376806034	1.63289099424857	-0.950767094195812	-0.950767094195812	0.792247906193135	-0.950767094195812	0.0806873740810521	0.928303934961633	1.23650589900561	1.73952775208526	1.68621567113011	0.260557365263345	1.43923470414475	1.39709553148426	1.54705734093245	-0.950767094195812	1.83436850274502	0.273809549153955	0.0457955984081961	1.34663860698541	1.7178328678395	0.559085849156987	0.721305425095915	0.585955514213548	0.279459549692781	2.16185411198691	-0.950767094195812	-0.950767094195812	0.637641985841763	0.539590139740141	1.1640260039474	-0.950767094195812	1.52600222653602	-0.950767094195812	1.000812883102	-0.950767094195812	1.50143076975511	-0.950767094195812	0.290378305565093	0.736656760178772	2.27178320612596	1.81480025772689	0.964459165281038	1.50655688534647	0.917147543865586	-0.950767094195812	1.66090930334622	0.465207147485607	1.62514526091225	1.05712439139023	-0.950767094195812	1.40017450136854	-0.950767094195812	0.861977762122753	2.0808986607964	0.422155650877381	-0.950767094195812	-0.950767094195812	1.49598038443606	-0.950767094195812	0.998557404183873	1.20439354004913	2.56766419626794	0.506404495758652	1.84371576797332	1.63520776330241	0.381164667228492	0.534454730936448	-0.950767094195812	-0.950767094195812	-0.950767094195812	-0.950767094195812	0.561158188142903	2.31714729124631	-0.950767094195812	0.403122713052244	0.711886129613796	0.939117272617031	0.566219642026611	2.0812540966652	0.733944875565938	-0.950767094195812	0.319358119719594	1.27000351010443	0.386687364638267	-0.950767094195812	0.625390959064813	-0.950767094195812	0.811683651499415	0.290565271947439	-0.950767094195812	1.27579653022742	-0.950767094195812	1.39497084590275	1.29662435302641	1.66877674987726	1.00819142991273	1.6854089524962	-0.950767094195812	-0.950767094195812	0.485587253614341	0.60251468922351	1.3497512861849	-0.950767094195812	1.31119979940909	0.938080406182895	-0.950767094195812	-0.950767094195812	1.64347412589299	-0.950767094195812	-0.950767094195812	1.57325278701897	1.49349072198811	0.581040050477373	-0.950767094195812	-0.950767094195812	0.587190350269624	-0.950767094195812	1.55467569048721	0.324306422498481	0.772731806686687	1.31091694399561	-0.950767094195812	-0.950767094195812	1.46128802382674	1.7385727902322	-0.950767094195812	-0.950767094195812	-0.950767094195812	1.78554760431814	0.48663765969468	-0.950767094195812	-0.950767094195812	1.08190916178331	-0.950767094195812	1.05621078846174	0.629999259962393	0.622445744596752	-0.950767094195812	-0.950767094195812	-0.950767094195812	-0.950767094195812	-0.950767094195812	0.59684246398627	2.04316889131071	1.32116416820223	1.02550668006141	-0.950767094195812	1.33635031375935	-0.950767094195812	-0.950767094195812	1.1240165166562	1.58190926759199	-0.950767094195812	-0.950767094195812	1.87776632285638	0.446232861006508	1.37817342503816	0.461414241524975	1.09312259899265	1.29205532015379	0.904677281737891	-0.950767094195812	-0.950767094195812	-0.950767094195812	1.74962065197218	0.859421752315267	1.32432197268927	1.05317351866047	0.232479088839844	-0.950767094195812	1.10884659935926	1.78026719507645	1.12002970560358	0.914134788318374	-0.950767094195812	0.884206146849433	2.16372681276042	1.76336652548413	0.645037594453929	-0.950767094195812	0.908644142177286	-0.950767094195812	-0.950767094195812	1.46128802382674	-0.950767094195812	0.684401182952828	-0.950767094195812	1.13340150068536	0.610477133903691	-0.950767094195812	0.417456044723384	1.54865134637109	-0.950767094195812	-0.950767094195812	0.66077771408901	2.20801782898014	0.514603743173567	0.670547280212184	-0.950767094195812	-0.950767094195812	-0.950767094195812	0.748206610211885	1.4184149560072	1.40636813597509	2.05758104006509	0.819964145490557	0.712260366781965	1.69656998587579	-0.950767094195812	-0.950767094195812	1.35946377118299	0.429993122693575	-0.950767094195812	2.00504914313762	1.185748354701	0.497242798851222	1.89939604344798	-0.950767094195812	-0.950767094195812	1.60111701439287	2.02591159128217	-0.950767094195812	0.129748574162745	-0.0437662558672679	-0.950767094195812	1.4184149560072	0.857800022004635	0.613046136201147	-0.950767094195812	2.42988272448672	-0.950767094195812	-0.950767094195812	0.556431428444302	1.89050745227333	0.996870336726108	-0.950767094195812	1.15356500319927	-0.950767094195812	0.596215315494013	1.18791859383608	1.8032098253149	1.62327202950737	0.651151669511587	-0.950767094195812	-0.950767094195812	-0.950767094195812	1.06724864539405	-0.950767094195812	1.26478622802365	0.605369782601065	1.56352493816311	-0.950767094195812	-0.950767094195812	-0.950767094195812	0.573132881537107	-0.950767094195812	-0.950767094195812	-0.950767094195812	-0.950767094195812	0.673718592444943	-0.950767094195812	0.212402441868816	0.716767623181188	-0.950767094195812	-0.950767094195812	-0.950767094195812	0.95220537494896	-0.950767094195812	0.714885908224767	0.610156730152395	1.58388937527586	1.125016509023	-0.950767094195812	1.65765295114201	1.17855821231304	1.99597636870502	0.995747778877023	1.35094028470315	1.82101017128944	-0.950767094195812	1.35317446362456	0.674779099929615	1.263187893531	1.29870999739533	1.19812816759299	2.95166444185558	1.05438693942557	0.955382094618272	1.55219197306683	1.01506876931899	1.39733195583227	-0.950767094195812	-0.950767094195812	1.01276917352966	-0.950767094195812	-0.950767094195812	1.13171706782542	0.972020556868809	0.3931607001725	1.67384222962632	-0.950767094195812	1.44056435830754	0.936011138446627	-0.950767094195812	-0.950767094195812	1.83607987393129	2.36656732979088	1.53463955656685	1.81702223585553	2.20045263310855	1.04924351831678	0.51377887460283	1.13610439406897	1.34826753634399	0.855489734057498	-0.950767094195812	-0.950767094195812	1.67827207196852	-0.950767094195812	1.16192230658619	-0.950767094195812	-0.950767094195812	1.46180016809098	-0.950767094195812	2.07241128998936	1.9621549324288	1.7922582375787	1.75349752727029	1.70169270512868	1.56662537201689	1.19923012643048	1.01047674041981	-0.950767094195812	-0.950767094195812	-0.950767094195812	1.40604934789918	-0.950767094195812	1.25524494543715	1.72390758747535	0.830789422457058	1.76770216842462	0.687279287486571	1.88148414019467	-0.950767094195812	-0.950767094195812	-0.950767094195812	1.10331657893477	-0.950767094195812	-0.950767094195812	-0.950767094195812	1.18430492779344	0.270015468622229	0.164213376754497	1.62416351766558	-0.950767094195812	-0.950767094195812	-0.950767094195812	1.44106354371799	1.93062259891619	1.78214928265269	-0.950767094195812	1.02667561480515	-0.950767094195812	1.10862897002931	0.929838782825105	-0.950767094195812	0.676195770215026	0.960173447796851	0.319358119719594	2.27443536448626	0.981034231446037	0.835480830770804	-0.950767094195812	1.21745527962733	0.424519637047922	1.77644064709055	-0.950767094195812	-0.950767094195812	1.39733195583227	0.534738920405703	1.85229308467296	-0.950767094195812	1.41068421076736	0.929838782825105	1.18358423059464	0.627361924118864	1.42933153651397	-0.950767094195812	0.25967364903635	-0.950767094195812	-0.950767094195812	-0.950767094195812	-0.950767094195812	0.517914321729526	-0.950767094195812	-0.950767094195812	-0.950767094195812	1.34915745360171	-0.950767094195812	-0.950767094195812	-0.950767094195812	-0.950767094195812	1.59025780407568	1.20180750968064	-0.950767094195812	-0.950767094195812	-0.950767094195812	2.17615589038005	0.770483941641804	-0.950767094195812	-0.950767094195812	0.606324316477099	0.970393626022396	-0.950767094195812	1.04204230301341	1.23035861521834	-0.950767094195812	-0.950767094195812	-0.950767094195812	-0.950767094195812	1.06601411877106	1.84631243874462	0.325899228718334	0.500460678799035	-0.950767094195812	0.18843134172982	0.00555029437746379	-0.950767094195812	-0.950767094195812	-0.950767094195812	-0.950767094195812	0.947466295207822	1.84685440701087	0.726256269291772	-0.950767094195812	1.55620786913139	1.15842896866198	2.16513395839645	-0.950767094195812	2.33260881949667	1.39780501388958	0.827014606407435	0.648767155893834	1.93589883881367	2.35704447476378	-0.950767094195812	-0.950767094195812	1.08950755316801	-0.950767094195812	-0.950767094195812	-0.950767094195812	-0.950767094195812	0.684401182952828	-0.950767094195812	0.408168524625937	1.00477673217906	0.649788023300032	-0.950767094195812	-0.950767094195812	-0.950767094195812	-0.950767094195812	-0.950767094195812	0.968230030098382	-0.950767094195812	0.655603289742404	-0.950767094195812	-0.950767094195812	1.67075524072206	-0.950767094195812	-0.950767094195812	0.723585894130364	1.84145014091396	1.32720369131853	1.80739215726288	1.42573064186702	1.76572866718963	0.639315431915127	-0.950767094195812	1.7842621927981	0.706668706474082	0.491387105846244	1.55534566744432	0.541024201460205	-0.950767094195812	1.04894206942603	1.5896586747534	1.23727774346833	-0.950767094195812	1.31744841779255	1.36853558765344	0.633643234478463	0.753956718033599	-0.950767094195812	1.45771205117688	-0.950767094195812	0.491917120384009	0.9383394829869	-0.950767094195812	1.82464704147665	-0.950767094195812	1.54592065648816	1.14942044406379	-0.950767094195812	1.30922193926709	1.5683745078466	1.23496450773789	1.41068421076736	2.06540094788106	1.49021244019681	2.56343632157274	1.65289983644	1.9331367759987	0.690532179283481	1.67638652222573	0.87798761812203	-0.950767094195812	1.59838882200716	1.35991491579232	-0.950767094195812	1.84225860338966	1.27687904785035	1.40286841329888	0.990439003372043	0.204552257566156	-0.950767094195812	0.74387678364798	-0.950767094195812	1.5910573191987	-0.950767094195812	0.715637959520239	2.00891995702117	1.21783173583592	2.02488267255234	-0.950767094195812	1.22463945246681	1.40183731932384	-0.950767094195812	0.508580271285763	1.78479124397169	0.676905248693407	1.05681973250887	0.625719035979341	0.830715209532778	-0.950767094195812	0.987660305990515	-0.950767094195812	1.32633807256322	1.25386320733436	0.450177639966204	0.302666196382279	0.806074543875239	1.5793422065665	0.839978343688728	1.45136540779498	-0.950767094195812	0.146468309685691	1.64911675177596	1.24790382840363	1.06879467979302	1.76256658073772	-0.950767094195812	1.31687831260166	0.798807580614095	-0.950767094195812	-0.950767094195812	1.76898741637951	1.0372800341522	0.73821131838276	1.49580229888217	-0.950767094195812	1.23843695013173	0.991274675386517	-0.950767094195812	1.79124190494182	-0.950767094195812	-0.950767094195812	1.59808624382219	1.53240183686521	1.17249915230448	0.167602700905085	-0.950767094195812	0.642001943726622	0.848604123965417	0.810817747323144	-0.950767094195812	-0.950767094195812	-0.950767094195812	1.69759203080021	1.34737861518938	-0.950767094195812	-0.950767094195812	-0.950767094195812	-0.950767094195812	1.49473460217542	-0.950767094195812	-0.950767094195812	0.686198530914445	0.690532179283481	0.82215974340951	1.24076056474275	1.38777321782945	1.0806502162635	-0.950767094195812	-0.950767094195812	-0.950767094195812	-0.950767094195812	-0.950767094195812	1.34206589144358	1.12869448382383	1.94435996585519	1.81284449481739	1.88851302579706	1.09333579145504	-0.950767094195812	-0.950767094195812	1.4044573042524	-0.950767094195812	0.650128667780038	0.904677281737891	-0.950767094195812	-0.950767094195812	1.51855292055084	-0.950767094195812	-0.950767094195812	0.951677274504239	-0.950767094195812	1.45839197270377	0.964459165281038	-0.950767094195812	-0.950767094195812	-0.950767094195812	0.755152504695553	1.15599310940574	-0.950767094195812	-0.950767094195812	1.36489445341502	-0.950767094195812	2.01476656531215	0.900240768927251	0.878940767920353	1.52112032639625	0.894368069377643	0.816029480081094	-0.950767094195812	-0.950767094195812	0.470557783198823	1.71133955606547	0.670547280212184	0.851121010150171	-0.950767094195812	1.15148990607684	0.29356548488018	-0.950767094195812	0.309979498674928	1.28176897519176	-0.950767094195812	-0.950767094195812	1.11310296461289	0.87300454474721	1.2051340015545	-0.950767094195812	-0.950767094195812	0.30190200401601	0.924481100029679	2.23675426670029	0.947466295207822	0.95963950868827	1.43163142160251	0.910635865127138	0.925244040681478	-0.950767094195812	-0.950767094195812	-0.950767094195812	1.90617525063396	-0.950767094195812	0.610156730152395	0.578901460094419	-0.950767094195812	-0.950767094195812	-0.950767094195812	1.33678851340833	-0.950767094195812	0.433349862626809	-0.950767094195812	-0.950767094195812	1.94314614064978	1.30865774665701	-0.950767094195812	-0.950767094195812	-0.950767094195812	-0.950767094195812	0.193385672077227	-0.950767094195812	1.51489912467118	1.09493666543078	-0.950767094195812	-0.950767094195812	-0.950767094195812	-0.950767094195812	0.911633811826618	0.171909046892716	0.981492437468167	-0.950767094195812	-0.950767094195812	-0.950767094195812	0.473765419052351	-0.100008102055114	0.171461850209575	-0.950767094195812	-0.950767094195812	0.243840907197824	0.0173458595800738	0.404494511455527	1.16931071483273	0.00765256627315557	0.480102293392576	-0.0527431906100152	-0.950767094195812	0.805358706180073	-0.950767094195812	-0.950767094195812	0.0793291004856279	-0.950767094195812	-0.950767094195812	-0.950767094195812	-0.950767094195812	-0.950767094195812	0.635528462023041	-0.950767094195812	-0.950767094195812	0.18843134172982	1.16648765832246	0.604257954807846	1.30816440921387	0.832945040976233	-0.950767094195812	1.40756472014858	-0.950767094195812	0.401526361696255	0.838025865511042	-0.950767094195812	-0.950767094195812	0.428679611308858	0.797639200525245	0.606324316477099	-0.0119241805250114	-0.950767094195812	0.52309973082892	0.831279426025705	0.156561788768594	0.209745679085212	0.567716084943994	0.426180100667286	0.258526997777168	0.246418436304001	-0.950767094195812	1.20743395925421	0.407938218765054	0.214586334795053	0.451291832735481	0.818650110483267	1.05250697990876	-0.950767094195812	0.17580145480287	1.22312144472503	0.794991134982513	1.0401039400917	-0.950767094195812	1.51378015800461	1.57822572485028	0.393048474101769	0.257910588044022	0.659624302620814	-0.950767094195812	1.29946218531906	0.392936269806538	0.95790691694102	0.74932636725849	0.0263745882662609	-0.167598803006049	0.892745328843744	-0.073460381004738	0.48698819956115	0.718276812027056	-0.950767094195812	-0.950767094195812	-0.950767094195812	-0.950767094195812	-0.950767094195812	-0.950767094195812	0.752763034207683	-0.950767094195812	-0.950767094195812	0.404494511455527	0.496173932610932	-0.950767094195812	0.59122021254193	1.42573064186702	0.711138283358383	-0.950767094195812	-0.950767094195812	0.937562531824559	-0.950767094195812	1.45313745652296	-0.950767094195812	-0.950767094195812	1.88658001209614	-0.950767094195812	-0.950767094195812	1.15668827609359	-0.950767094195812	1.73580950065541	-0.950767094195812	1.61499730793704	-0.950767094195812	1.41309209038047	1.74889571481651	1.86687517561934	0.439877907320367	1.72297015632681	1.18430492779344	-0.950767094195812	1.36383558279505	1.48466070165455	1.08190916178331	0.789515571909676	1.69323995803511	0.851350266421041	1.72870478968148	1.94755440376697	1.18214486290381	1.4551674185433	-0.950767094195812	1.75325470061063	1.98604099869742	-0.950767094195812	0.522913785182084	-0.950767094195812	-0.950767094195812	0.572226846849173	0.939117272617031	-0.950767094195812	1.59687703613317	-0.950767094195812	-0.950767094195812	-0.950767094195812	-0.950767094195812	0.581652404349813	0.585647179893116	0.32669734426504	0.76783688006367	-0.950767094195812	-0.950767094195812	-0.950767094195812	1.57678310482178	1.81911882079104	1.03254818346328	-0.950767094195812	0.303814482789872	0.43648400700699	1.12557263144148	1.15738407673347	0.848147477287221	0.911134664347629	-0.950767094195812	1.64582057801932	-0.950767094195812	-0.950767094195812	-0.950767094195812	1.12135631019199	1.97072199144033	1.71690217637613	1.47993204296497	0.571925123968504	-0.950767094195812	1.3467865534588	1.75836877113167	1.81440874539392	-0.950767094195812	1.01593297260562	0.607918372827647	-0.950767094195812	-0.950767094195812	-0.950767094195812	1.20033366381656	0.464700039197486	-0.950767094195812	0.685119536300551	1.59869151084919	0.70444509561146	2.12163302806313	1.07626049826813	1.33038575492483	-0.950767094195812	1.50731504263065	1.07282940759037	0.736268679690809	1.68227907906079	1.52994738175746	1.56876370945518	0.248143780360126	0.410939311510283	1.03866587141492	0.965131100098724	-0.950767094195812	-0.950767094195812	0.172954051748885	0.0648816114119475	0.645375764597285	0.452656457425773	2.11097614939012	0.707783298138326	-0.950767094195812	0.739769465451413	-0.950767094195812	-0.950767094195812	0.321529942989621	1.35923829474641	0.358322638668032	0.168490648797807	1.36504583561139	-0.950767094195812	1.65265365984033	-0.950767094195812	1.5004094008107	0.423336455338297	-0.950767094195812	0.707783298138326	2.53505416004094	1.96861129631235	0.749392292983656	0.772322553399011	0.563237385448047	-0.950767094195812	0.644361780641815	1.93619959691972	1.38652803813231	1.04084886479249	1.77614125520288	0.674071905273078	-0.950767094195812	1.3079530733848	0.296582274160344	-0.950767094195812	1.35781175907505	-0.950767094195812	1.95413250988044	1.01478092675827	1.10234489136234	1.38125755119761	-0.950767094195812	0.345995442547073	1.23035861521834	2.02498265291096	1.50655688534647	2.05457603697871	1.60233243599714	1.33241738635671	1.37173528071159	0.885408299090226	0.537302495150708	1.30331797111033	1.7189976821189	1.07376359968592	-0.950767094195812	1.1160637975245	1.30710829640551	1.38257191858899	0.606961463353415	2.20460205621642	1.28504595695388	0.77027995666576	1.24875238158506	0.740549889354041	-0.950767094195812	-0.950767094195812	2.03858658693919	0.972292066015607	-0.950767094195812	-0.950767094195812	0.33717807769846	-0.950767094195812	1.49633667234634	1.61027644317287	1.48124280284013	0.59684246398627	-0.950767094195812	1.5312852639447	-0.950767094195812	1.40860320441812	0.386909378292044	0.385578577753473	0.576770068252854	0.465968613846288	1.00137783818952	1.29662435302641	-0.950767094195812	-0.950767094195812	1.19154933411313	-0.950767094195812	0.593400753967215	0.427845261979822	1.76572866718963	1.13508968089512	1.27404062509118	1.55314636126741	0.828122724313369	1.57129800980017	1.36444047935423	1.84989580026688	0.527111159004709	1.83260724022835	-0.950767094195812	0.626539957936803	-0.950767094195812	0.322718164608195	1.58929940548477	0.153030822247648	-0.950767094195812	1.35946377118299	-0.950767094195812	-0.950767094195812	1.15668827609359	-0.950767094195812	-0.950767094195812	0.86571223532335	1.15114460516835	-0.950767094195812	-0.950767094195812	-0.950767094195812	0.716767623181188	-0.950767094195812	1.60111701439287	1.49153988305848	-0.950767094195812	0.941455688536547	1.41792960040889	0.702597736567512	1.2831327204108	0.893393980736965	0.624735304775368	1.36172205564086	1.63079042596772	-0.950767094195812	1.57305710062331	-0.950767094195812	0.494840480027809	0.540450180193746	0.819525857460872	1.12368347913383	0.435759267147219	1.96580502405601	0.917650904531683	-0.950767094195812	0.783251349404973	-0.950767094195812	-0.950767094195812	1.14051721741485	-0.950767094195812	0.858726267113075	-0.950767094195812	0.564130579176394	1.54705734093245	0.889510919802742	2.06261249972503	1.24348025648208	-0.950767094195812	-0.950767094195812	0.851350266421041	1.14804391958741	1.62493691537741	-0.950767094195812	0.530489688269649	-0.950767094195812	0.775809041555313	0.727021187296209	-0.950767094195812	-0.950767094195812	1.58547688659138	1.38559542389985	1.40413927421765	0.871823258686795	-0.950767094195812	-0.950767094195812	1.26238995125487	-0.950767094195812	-0.950767094195812	0.661470736830141	0.780761585961365	1.14495580894966	-0.950767094195812	1.07626049826813	1.08950755316801	-0.950767094195812	1.54478554314009	0.580122627602508	-0.950767094195812	0.336771319397539	1.97338724947039	1.87440042753249	0.300948257609758	1.87692360870822	2.00033889978249	0.80179060126297	0.833466362502491	1.23381046925341	0.32769659956653	1.75836877113167	1.24816482319735	-0.950767094195812	0.918154619161731	-0.950767094195812	-0.950767094195812	-0.950767094195812	0.919163112092879	0.39766768108928	0.501806482694634	-0.950767094195812	1.64028503446549	-0.950767094195812	1.37817342503816	1.73666610457122	1.41922453339876	1.45229313969591	-0.950767094195812	0.186278862538695	0.932147215677927	1.32504141837062	1.62502024732171	0.622119326737209	0.672307233672831	-0.950767094195812	-0.950767094195812	0.590287975939949	0.716390856787639	0.468258820678873	1.87314161809437	1.86571050254336	-0.950767094195812	1.12970067362595	-0.950767094195812	0.609516402152279	-0.950767094195812	0.843370570755954	1.51504496337988	0.570870228236018	-0.950767094195812	1.37909741317661	-0.950767094195812	1.87987674055285	0.574645833314372	-0.950767094195812	2.29467380987815	-0.950767094195812	1.02375673997522	1.88170998151175	-0.950767094195812	-0.950767094195812	0.973379116532703	-0.950767094195812	-0.950767094195812	-0.950767094195812	0.0240729606401561	-0.950767094195812	0.0813060706863183	-0.950767094195812	1.51581104380887	0.96553455957538	0.500729602545922	1.45975353061458	0.434794326624459	0.49804567964253	1.16719244627043	-0.950767094195812	0.569817093185457	0.756750169253268	0.478025791312478	2.20535239315042	-0.950767094195812	2.25343692457595	1.56400861223762	1.33416294358771	1.4402317394075	0.633643234478463	-0.950767094195812	1.23304206240781	1.01468500423497	-0.950767094195812	-0.950767094195812	-0.950767094195812	1.35871243137622	0.648767155893834	1.79185155847851	1.21501277111054	0.734138220227258	0.405181625529949	0.337585131449473	1.21071022809415	1.29081381771827	0.847235075460045	1.7791399451229	0.462675880351488	-0.950767094195812	0.346822734138248	1.56217216029316	0.655603289742404	0.226474132937223	0.854107198429985	0.793934752817655	1.34383285047342	0.981492437468167	2.0079856513555	0.902209145183075	1.24542873297839	1.22248981863973	1.3372269555061	1.68196036098669	0.709458683704852	0.393609822352973	0.901716541295541	1.09014423936051	0.207102491647648	0.307466628701426	0.457895723232099	-0.950767094195812	0.973469777391326	1.61804934930346	2.03473577726741	-0.950767094195812	1.8206946543525	-0.950767094195812	-0.950767094195812	0.807795584530965	1.48941701216341	0.0307914938865234	-0.950767094195812	1.06972383896767	1.22425967152086	2.59244496512171	-0.950767094195812	-0.950767094195812	-0.950767094195812	-0.950767094195812	1.77550005720543	0.701123529645155	1.42035931223853	1.73773808472532	0.612402921637029	1.03767572323132	0.273809549153955	1.53755775306825	-0.950767094195812	0.94799132826044	0.0970428504384966	1.31389199769157	1.0471359399931	0.242642342315678	0.176553447502357	0.168935211755434	-0.950767094195812	0.823700799701559	2.64921751338549	1.78466524946781	0.940415456330884	0.794427529470951	0.694165321501563	0.40415125843894	1.23419495814632	1.40350359209952	0.211434768359922	-0.950767094195812	-0.0532922043421954	0.522356284048159	0.395409805439694	1.30879875695186	-0.950767094195812	0.719032683346133	1.05793742494351	1.04323766451866	0.646221959001057	-0.950767094195812	0.145477244934461	1.14040374737442	1.25091056329007	2.05646961079048	1.26451961171567	1.7680974215127	0.932661208412174	1.56565523214858	1.50323857671521	1.69125278143111	1.64988916932909	-0.950767094195812	-0.950767094195812	-0.950767094195812	0.110412626234702	-0.950767094195812	0.219554392726157	-0.950767094195812	0.329499785814388	1.32236838671515	-0.950767094195812	1.34560375295111	0.249354868234023	-0.950767094195812	0.467749131162626	-0.950767094195812	1.52528192833967	-0.0479546797155348	0.122137213020277	0.940155632540963	-0.950767094195812	-0.950767094195812	-0.950767094195812	0.508852786990068	0.577682643123953	1.06373561428492	0.580734095250787	1.45873214765644	1.81388700897387	-0.950767094195812	0.521103744790441	0.263572963928926	-0.950767094195812	0.824362299427122	1.08717764627959	0.921353060398409	1.26638783936764	1.64326113944488	1.71533396615818	1.07667745938852	-0.950767094195812	0.449065526604137	0.848147477287221	0.813418714169823	1.45060714504647	0.997994616814137	1.79582501448803	0.905501895137497	1.83999683524764	-0.109676768041854	1.07210361987059	0.764795288089072	1.18196513159376	0.439999478374674	1.52594679647788	1.62953262740729	0.437572783749883	1.22539957338367	0.897298363508908	-0.950767094195812	-0.950767094195812	1.50623217624253	0.991414046902261	0.911134664347629	1.07646894978796	1.52011779710095	1.5025072786052	2.19093537194476	1.44909274899609	0.269475632900418	1.63388584000675	0.928474311839555	1.8660431046019	0.50654025564734	-0.950767094195812	-0.950767094195812	2.36509564596848	2.33952235468426	0.675841317077354	-0.950767094195812	-0.950767094195812	0.767633684639403	1.58013122160625	-0.950767094195812	1.19337115329156	-0.950767094195812	1.15703609710364	-0.950767094195812	1.38280409034225	1.58250280151854	-0.950767094195812	1.3058428268711	1.14153921069377	1.00420915592661	-0.950767094195812	-0.950767094195812	0.978291023292812	-0.950767094195812	-0.950767094195812	-0.950767094195812	-0.950767094195812	0.930351127893772	1.34030285964884	0.523192724656483	1.50169976379352	-0.950767094195812	0.617890866836708	-0.950767094195812	0.859421752315267	1.81245388107648	-0.950767094195812	1.70535464297566	2.19584028402071	0.505590567699033	2.86179232121044	2.18137740715996	1.60233243599714	1.04443495491268	0.586881416188247	1.46385198796156	1.98064054636706	2.30304637241726	1.27336632440449	-0.950767094195812	1.65117812438587	-0.950767094195812	0.648087464376708	0.300567222876186	1.07189638131251	0.858262992065476	1.19337115329156	1.19739440330092	0.562642626971561	-0.950767094195812	-0.950767094195812	1.20328417908471	1.6854089524962	1.48098048171581	-0.950767094195812	1.29081381771827	1.18791859383608	0.967150641841853	-0.950767094195812	0.77498709053737	1.7882001894226	1.80300382262051	1.24192498222363	-0.950767094195812	0.873241039167333	0.717144601692773	1.62327202950737	-0.950767094195812	2.27549845159257	1.95610036017012	1.2280658840003	-0.950767094195812	2.14099127599516	-0.950767094195812	1.4370786767386	1.3460470966437	-0.950767094195812	-0.950767094195812	-0.950767094195812	-0.950767094195812	1.981591124026	-0.950767094195812	-0.950767094195812	0.627691003490171	0.577378305239906	-0.950767094195812	2.23026739039266	-0.950767094195812	1.3345999347017	-0.950767094195812	-0.950767094195812	0.969311023396485	0.62900899837573	0.646391329876804	0.653887536791675	-0.950767094195812	-0.950767094195812	1.02317434719398	-0.950767094195812	0.389580231353048	0.922450547857742	1.28998723839229	1.18406462021616	0.441826041452363	0.796260936288205	0.764390766012084	0.614334499994303	0.274716851377134	0.94799132826044	-0.950767094195812	-0.950767094195812	1.23189087690046	0.855489734057498	-0.950767094195812	2.13968736079109	1.00876209197469	-0.950767094195812	-0.950767094195812	0.637641985841763	1.38746174113722	1.65311530058861	2.01751585003775	-0.950767094195812	1.92158450824513	1.3630801075619	-0.950767094195812	0.621793073984202	-0.950767094195812	1.83943232844106	-0.950767094195812	-0.950767094195812	-0.950767094195812	0.835929281072038	1.91463293086637	0.804357777484732	1.21145677733406	0.777455912075728	0.628130036709519	-0.950767094195812	1.17570092118461	1.41212807238341	2.10001136358661	1.9677528578017	0.561454795523298	0.723585894130364	0.51131089080002	-0.950767094195812	0.985168477786388	-0.950767094195812	-0.950767094195812	-0.950767094195812	0.347858559368596	0.406788052555988	-0.950767094195812	1.09397573195119	1.10819389964462	-0.950767094195812	1.82174683236021	1.35228003822405	1.85653199549564	1.21220404880617	1.33620430104437	1.28586734621136	-0.950767094195812	0.690894599292848	-0.950767094195812	0.296771377361849	1.03757678114723	0.210951608737183	1.14290400882948	-0.950767094195812	0.704815182788225	0.589667242696302	-0.950767094195812	1.43015217088894	1.0471359399931	0.568165711829968	0.374172227813518	1.0855404540147	-0.950767094195812	0.371571915341722	1.81597587650038	-0.950767094195812	0.705000303459286	-0.950767094195812	1.38863040457697	-0.950767094195812	-0.950767094195812	-0.950767094195812	0.264284990704279	1.68250225392058	0.639315431915127	0.0193966560721297	-0.950767094195812	-0.950767094195812	1.07751207918481	-0.950767094195812	-0.950767094195812	1.99269472613691	1.48782848426484	0.886130569682077	0.555549112532528	-0.950767094195812	1.57658657918743	-0.950767094195812	-0.950767094195812	-0.950767094195812	1.23921071660064	2.48791412842285	-0.950767094195812	1.36142058063256	-0.950767094195812	2.11464068455009	1.90244833384456	0.545057230396013	-0.950767094195812	1.33372619344155	0.903195375119374	1.42377328187395	-0.950767094195812	-0.950767094195812	1.24231350925874	1.30359811118831	0.406558291509542	1.40924293990417	0.773346146540533	0.375259188993782	0.430232257634824	-0.950767094195812	0.690894599292848	0.765605053343327	-0.950767094195812	-0.950767094195812	0.694894342884697	0.667391183840084	-0.950767094195812	1.39026940643361	1.23921071660064	1.12468303148339	2.00537493173222	-0.950767094195812	2.26966717345999	-0.950767094195812	1.18430492779344	-0.950767094195812	0.891692530233654	2.12291037577504	0.36640653543292	1.30837580173268	0.751174715647505	0.730858884309278	0.400843551463552	0.97774361789442	-0.950767094195812	-0.950767094195812	1.69691052918571	1.68239065905511	-0.950767094195812	-0.950767094195812	2.27257802149372	1.19446631923243	2.78944076654726	1.68317213561741	0.735880822377186	2.72818679397532	-0.950767094195812	1.56895837921212	1.52203921333503	0.597156269520583	1.06385859894881	1.42084613640607	1.88538826420329	1.82543972409709	1.19203473080418	-0.950767094195812	1.58349297373679	1.15344957171538	-0.950767094195812	0.553202326546871	1.6417717574287	1.24764292108278	0.280927247097916	1.22616044078562	1.91116974172236	0.425942604488714	1.96138030145194	-0.950767094195812	-0.950767094195812	0.544768289894972	-0.950767094195812	2.62366752950978	0.950885845887111	1.96410564809993	1.40278905130145	0.58211205823078	1.64411341219759	0.0531954302095565	1.24920967817929	1.08506580865885	1.97732171796638	0.518744755237285	0.968230030098382	1.72983752544828	1.60574513619793	0.372220885743528	0.139851866887935	0.524589315004571	2.22862639888337	0.73860051812691	0.616487526356577	1.65392378724439	0.435035414178303	2.06875888776081	1.47142006400103	0.926262557672673	-0.950767094195812	-0.950767094195812	1.13678162365634	1.93665093087177	2.12790988138881	-0.950767094195812	-0.950767094195812	-0.950767094195812	-0.950767094195812	-0.950767094195812	-0.950767094195812	2.17536401792229	1.69895669698702	1.56197908763057	1.03078151025453	-0.950767094195812	2.04931636907077	1.31602392607893	1.76720836149568	-0.950767094195812	-0.950767094195812	0.358111450262223	1.37142999431754	-0.950767094195812	-0.950767094195812	-0.950767094195812	1.20501054192903	-0.950767094195812	0.865946298344271	1.03995504492433	1.73026269434892	-0.950767094195812	-0.950767094195812	1.49598038443606	-0.950767094195812	1.70995463354802	-0.950767094195812	0.999684276557665	1.13678162365634	1.5402607196222	-0.950767094195812	2.05051676462992	0.559973157138415	1.90648655773937	1.185748354701	0.700020013014334	0.643686667742921	-0.950767094195812	-0.950767094195812	-0.950767094195812	2.53500479687041	-0.950767094195812	0.681535548778251	2.23724392960289	0.466476794938599	2.36142701650261	1.81128311471491	0.915137631977662	1.22501941969855	0.770892094500701	1.33024083772998	-0.950767094195812	0.658703033657001	0.976376900359203	0.840881330126423	0.408859988538877	0.507763450107325	2.07646786770463	0.715261828229938	1.36671294092855	-0.950767094195812	-0.950767094195812	1.50116186440821	1.3332896840177	-0.950767094195812	-0.950767094195812	0.495640201405963	0.0595330490475011	0.181848919569588	0.913633893020307	0.705926678639529	0.537302495150708	-0.950767094195812	-0.950767094195812	-0.950767094195812	1.03313801328561	0.851809003787258	2.11451406585749	-0.950767094195812	0.811250564064349	1.80790992422272	0.821939871145454	1.30626442422245	1.80004803910402	1.20996439980902	-0.950767094195812	-0.950767094195812	1.02521473522062	0.828788442464104	0.800084438966061	1.185748354701	-0.950767094195812	-0.950767094195812	1.87496049267081	1.38839653527544	0.410707909451696	1.06232274631344	0.379408549852689	1.77315314157696	0.593088790663261	1.85026896092624	0.226142534292359	0.774781757037349	1.2716158570602	1.59386172577606	-0.950767094195812	0.187200240021839	1.67295906932653	0.464446645608302	-0.950767094195812	1.59966085964659	0.604416669196841	1.12202048575083	1.5502865145605	0.729705274602377	0.570719672692856	1.36807953508217	0.543613864921946	-0.950767094195812	-0.950767094195812	-0.950767094195812	-0.950767094195812	-0.950767094195812	-0.950767094195812	-0.950767094195812	0.318373731339812	-0.950767094195812	0.703520775805637	-0.950767094195812	1.2615928235813	-0.950767094195812	1.16695744478002	1.49580229888217	1.25947112068102	1.84441825367831	-0.950767094195812	-0.950767094195812	-0.950767094195812	1.02065594308669	1.11441745784892	1.00053056862488	0.716014302303448	1.44758118396632	-0.950767094195812	-0.950767094195812	-0.950767094195812	-0.950767094195812	-0.950767094195812	1.09056899693616	0.576466168907798	1.25702507149817	1.21220404880617	-0.950767094195812	0.183067119946975	0.770687987576101	0.932918342537967	-0.950767094195812	-0.950767094195812	-0.950767094195812	-0.950767094195812	1.32460967240256	1.38629478259383	0.250048160689969	-0.950767094195812	-0.950767094195812	0.952469569770145	1.99952936673488	0.251089798537619	0.0942350279495593	1.94163125652982	-0.950767094195812	1.36444047935423	1.09825597866562	1.66811829227104	1.42475136711535	0.283136274175337	0.289631080906888	-0.950767094195812	0.341671998127441	-0.950767094195812	-0.950767094195812	1.30415869053895	1.3442752057591	0.320936784179505	0.154613055897259	1.18773750624375	1.20107023442384	0.911384194527703	-0.950767094195812	1.2530747410144	0.48953568462174	1.43777460981621	1.99558964792271	-0.950767094195812	0.847691127899759	-0.950767094195812	-0.950767094195812	-0.950767094195812	0.33271990749342	-0.950767094195812	1.17522573987501	0.210308096558246	0.0521475885611084	0.976558981336504	1.48290613844893	-0.950767094195812	0.629173936749565	-0.950767094195812	-0.950767094195812	-0.00389034181685267	0.40380820783375	1.01219539532219	-0.950767094195812	0.829232608314897	1.60843643997912	0.293753546996174	0.205825798816821	-0.950767094195812	-0.950767094195812	-0.950767094195812	-0.950767094195812	-0.950767094195812	-0.950767094195812	-0.950767094195812	1.67422890570944	0.153030822247648	0.16303983194266	1.37013382927275	0.995747778877023	0.974740216124441	0.112787800418247	-0.950767094195812	2.17933051794376	1.46590901475381	-0.950767094195812	0.689807933134005	0.469279497468228	1.07127501017057	1.71969734561664	-0.950767094195812	0.693073288351246	-0.950767094195812	-0.950767094195812	-0.950767094195812	-0.950767094195812	-0.950767094195812	1.52572511376561	1.54223726139157	-0.950767094195812	1.02726077656048	-0.950767094195812	-0.950767094195812	0.679038274650735	1.25550841152922	-0.950767094195812	0.75355859009735	-0.950767094195812	1.03550204438029	-0.950767094195812	1.40112426079418	-0.950767094195812	-0.950767094195812	0.797533082282905	0.650128667780038	-0.950767094195812	1.97213198771021	1.30415869053895	-0.950767094195812	1.06324387830735	0.684042298643231	1.51035473186979	-0.950767094195812	1.78759315259299	1.62233699560056	0.748799192229647	1.54410522756527	-0.950767094195812	-0.950767094195812	0.782005337423987	-0.950767094195812	-0.950767094195812	-0.950767094195812	0.541598752474457	1.25130360326829	-0.950767094195812	-0.950767094195812	0.737045064066259	0.668441533159107	-0.950767094195812	-0.950767094195812	0.796472797588955	-0.950767094195812	2.14298711366651	-0.950767094195812	1.00250905500886	1.15529857561748	1.15947529292882	0.769057325140986	0.774781757037349	-0.950767094195812	-0.950767094195812	-0.950767094195812	-0.950767094195812	-0.950767094195812	-0.950767094195812	-0.950767094195812	-0.950767094195812	0.571925123968504	0.157357907601523	0.545346304812844	-0.950767094195812	1.06910427111424	-0.950767094195812	0.162454089331177	0.0635684736226686	1.14461345774393	0.357267482216354	2.01398265059415	1.04283899663986	0.892907436344685	1.41333327569709	1.15970800430802	0.250048160689969	0.920678517360941	-0.950767094195812	-0.950767094195812	1.05819168005237	1.44557015072784	0.337585131449473	0.189974411489911	-0.950767094195812	0.581193083495011	-0.073460381004738	0.825687189175206	1.67245482473276	0.617080873973674	0.884206146849433	0.637474878208379	1.18416073422163	1.45288406894801	0.664250176737352	0.987105831601835	1.57608791656713	0.981937827575422	0.0729000617274424	1.11820941504177	1.43019695680521	0.221850791642007	0.271999511384667	1.02404810877	1.29164126793377	-0.950767094195812	0.501537084704936	2.00413758505568	1.74913729139386	0.692346263305266	-0.950767094195812	1.31363655294676	1.55491490531927	1.33854373897553	1.12036113872447	-0.0448872483143872	1.75625445078707	0.752067687163964	1.56779104989149	0.468003921912525	1.08143680928542	0.966476837343966	1.27502421863251	0.363343832100669	0.495195782176537	-0.346747638289997	-0.196720959151413	0.82292984453758	0.86328257702627	1.21062732270532	0.915806975874196	1.11936727472	1.74768886754912	0.435517884371667	2.11717690702108	1.38512952433759	0.69635479083372	0.574645833314372	-0.950767094195812	-0.950767094195812	0.510763794066431	0.484276799286871	-0.950767094195812	0.610797697673155	1.97874251562241	0.480882823609359	-0.950767094195812	0.888543461847421	-0.950767094195812	-0.950767094195812	-0.950767094195812	1.13542776795519	1.8836886345714	0.628349665156782	-0.950767094195812	-0.950767094195812	-0.950767094195812	0.789096174901051	1.02259241361258	2.23565351487933	1.05408339865971	0.912633153297037	-0.950767094195812	-0.950767094195812	-0.950767094195812	1.36990531280018	-0.950767094195812	0.165536908193666	-0.950767094195812	0.811683651499415	-0.950767094195812	0.300567222876186	-0.950767094195812	0.0609533033415372	-0.950767094195812	0.578291758279324	-0.950767094195812	1.14564097379313	-0.950767094195812	0.557904719751416	-0.950767094195812	1.46248353101859	0.918154619161731	1.13182924706864	1.07485496745103	1.44106354371799	0.470301908768528	2.0518906725827	0.788677033674051	0.427845261979822	1.22274240725065	0.536446794177276	0.176402959424739	0.819525857460872	-0.950767094195812	0.285539580489728	1.54101312669608	0.949305581819211	1.777039748437	1.97741636530538	1.8455001306411	-0.950767094195812	-0.950767094195812	-0.950767094195812	0.714510199297254	1.99179605152093	0.447955486071311	-0.950767094195812	1.21707900656217	2.18932559099649	1.82901594886428	-0.950767094195812	1.41148603570963	1.40732526057693	1.48968206849036	2.99843003864121	-0.950767094195812	2.44315485318753	1.30500030853481	1.34471780776409	1.56391185469286	0.660431477375217	-0.950767094195812	1.40302716085351	-0.950767094195812	0.971206636701205	1.05196207395899	1.42524085563423	1.98000740709288	0.547373584338948	0.221850791642007	0.794357111208211	1.26438633767765	0.488480256500404	0.666691882677531	1.64187805356944	-0.950767094195812	-0.950767094195812	1.67505809975259	0.303048691827572	0.737045064066259	-0.950767094195812	-0.950767094195812	0.764997639218041	1.12824771671118	1.74571336497854	-0.950767094195812	0.763582441705125	-0.950767094195812	1.04563417982415	-0.950767094195812	-0.950767094195812	0.982134409661105	-0.950767094195812	-0.950767094195812	-0.950767094195812	0.540737124660877	1.46282542869808	-0.950767094195812	1.36990531280018	-0.950767094195812	0.376784408845021	1.86637583595446	1.13926997773355	-0.950767094195812	-0.950767094195812	-0.950767094195812	0.331913134877181	-0.950767094195812	0.49006408697546	1.34589928789877	1.23882373704631	0.267142587413259	-0.950767094195812	0.0887944730211076	1.73952775208526	-0.950767094195812	1.2299760222846	0.471582369700462	1.43857069745214	0.333527846256024	1.57012736437658	0.17475054195242	0.438178526062341	1.23214654834269	2.38156888739293	-0.950767094195812	1.65376202720741	0.48506273194872	-0.950767094195812	1.94253986777997	-0.950767094195812	0.17580145480287	0.286652395386547	-0.950767094195812	-0.950767094195812	1.59909526823675	-0.950767094195812	1.27714991123224	0.51377887460283	1.28095186533425	1.85174765647666	0.893880858279119	0.290939397229855	0.513229576454825	1.24114851014338	0.446724530834605	0.227137961418496	1.05014859932638	0.920678517360941	0.535307689928453	0.87205935791681	0.724220735307563	0.689807933134005	1.04005430504647	-0.950767094195812	0.0456809195788039	1.58072347821031	0.537587990840833	0.358745251496751	0.477507778585626	1.79486815762231	0.850662722215874	0.255452043105357	0.791616403325866	0.150738347169076	0.334336953988943	1.73924114997889	0.370923681069473	1.39534815617913	1.29329878780793	0.584876998434756	1.13407632223804	1.35931344646058	0.834584793551577	-0.950767094195812	0.97819976050973	1.47003878808297	0.226308307338098	1.04944455219937	1.90717183046458	1.84360774452837	-0.950767094195812	1.00194322862382	2.01355963058264	0.816901924244485	0.740159564682065	1.41599110199407	1.14051721741485	0.436725784365471	1.00335861331826	2.25136418404781	0.797957653310536	0.498581521064783	0.821280671448595	-0.950767094195812	-0.950767094195812	-0.950767094195812	-0.950767094195812	-0.950767094195812	0.322916448849854	0.905914559417307	1.18046900559119	0.887335990358055	1.18816011036156	-0.950767094195812	1.32345950124946	1.75515060183867	1.17285424420295	0.609836486281217	1.73833421862806	1.33920295191221	1.43956691243106	0.60251468922351	1.84403992033132	0.878464032569793	0.86899620854041	0.663380335756685	1.12535013347006	2.3979615550186	-0.950767094195812	0.409321420364447	-0.950767094195812	1.6757220473077	-0.950767094195812	-0.950767094195812	0.303431453860104	-0.950767094195812	-0.950767094195812	1.39922586570958	1.05926050019007	0.877035750399844	-0.950767094195812	0.191832275069166	0.0504064801561692	-0.950767094195812	1.41720211576952	1.35406989657939	1.42340680603073	1.02901904730833	0.229301235547311	0.723585894130364	2.13676061051246	-0.950767094195812	0.874977753987755	0.266605627860563	-0.950767094195812	1.75194464132394	-0.950767094195812	-0.950767094195812	0.175951763848787	1.33832412309339	-0.950767094195812	0.344550599941473	1.27000351010443	1.08033581016085	1.47967014445939	1.54648880206853	1.23650589900561	0.266963541235215	1.06324387830735	-0.950767094195812	0.72054698819045	2.02568283745105	2.04402011819316	1.05814082208685	1.74730304046137	2.0667985200055	0.190747699971741	0.863142659742747	-0.950767094195812	0.264106895323353	1.09461621776566	0.682250793376768	-0.950767094195812	0.93635560390798	0.357478356489337	1.37402866027775	0.930180305634825	0.807580220057828	0.197133176125916	1.42084613640607	1.20754542160065	0.9485167429907	0.260203703498641	1.73488249421143	1.20273009654628	0.850891828762906	1.00591320226308	1.49580229888217	-0.950767094195812	1.5085440301791	0.395409805439694	0.58042828766674	1.46026470546909	1.5285004707265	1.98235233805077	0.71375941384679	2.12035753813221	-0.950767094195812	1.65427976978494	-0.950767094195812	-0.950767094195812	0.302857410800875	-0.950767094195812	0.203440484188887	-0.950767094195812	-0.950767094195812	0.240934806733461	0.583800311754729	0.445987178435712	-0.950767094195812	-0.950767094195812	-0.950767094195812	1.7432213367636	1.19446631923243	-0.950767094195812	0.899258615918739	1.27424302863211	0.906162272552401	0.663902101937733	0.753028115886091	0.107656321823467	0.465460862338346	0.3264977081159	0.305541424165073	1.91490678815347	-0.950767094195812	-0.950767094195812	0.139292844424066	0.157792690658554	0.358111450262223	1.14655548752343	1.17951301390006	0.112920098346279	-0.950767094195812	-0.950767094195812	1.15045447242569	-0.950767094195812	1.02201093857875	1.51663264176104	0.28037639432805	-0.950767094195812	0.244870413853771	0.126471991233503	0.0615463650550027	0.431189768004245	-0.950767094195812	1.68406614560806	-0.950767094195812	-0.950767094195812	-0.950767094195812	0.161869031495032	0.529925318316791	-0.950767094195812	-0.950767094195812	1.07542727241061	0.343520835587284	0.305733641783574	0.780968721197856	1.20996439980902	1.4044573042524	1.15571522000133	1.35040501515361	1.07189638131251	0.198702758712778	0.872295536090913	0.321727803489908	0.355163044014509	0.738795202183725	0.518467819673716	1.26298833150927	0.957152978680544	-0.0474913528200527	-0.950767094195812	-0.950767094195812	-0.0239478637734521	-0.950767094195812	1.72278279531328	-0.950767094195812	1.33708078118611	0.62966900433411	-0.950767094195812	-0.950767094195812	1.14034701870578	1.05944388056096	-0.950767094195812	0.20854255423786	-0.950767094195812	0.838851248359865	1.02065594308669	-0.950767094195812	1.01506876931899	1.90286163844901	0.129337796364258	0.113052432572324	0.613851060887449	0.133737319243934	-0.950767094195812	0.343520835587284	-0.950767094195812	0.50207599946821	-0.950767094195812	0.51377887460283	-0.950767094195812	-0.950767094195812	-0.950767094195812	0.582265350268856	1.35496633919165	1.38373345234675	-0.950767094195812	0.537017130545497	1.4169597670612	0.955382094618272	1.66182336275948	1.21745527962733	0.229301235547311	0.311337341277297	1.31204897492125	0.491519566190228	0.338604060782196	1.77707720634012	1.32893777575777	0.969852123274913	0.906286161363026	-0.950767094195812	-0.950767094195812	0.666866638186474	-0.950767094195812	0.648427221566915	-0.0339244935283811	1.04593428898231	0.958306378449654	1.34626886137664	-0.950767094195812	0.230636933655394	-0.950767094195812	1.99927047561102	1.57747131340743	1.24660016545213	0.901470366938401	1.41285097743114	0.163626260644294	1.98254274613384	1.38410549990366	1.34951369987659	1.26518632317252	0.916979835558819	1.09992114346442	0.59574535836445	1.5327211373231	1.11518530328516	0.357689309221958	0.366192323137895	0.981492437468167	-0.950767094195812	1.28627836355008	1.98023347512684	0.644192936755776	1.55333737193167	0.18812328734999	0.844807796789395	0.905419390905624	1.81039218244586	0.165978862775089	-0.950767094195812	0.649788023300032	1.01760664582353	0.79056518528318	1.36172205564086	2.23053817604016	1.75495595454614	-0.950767094195812	2.24971886953	1.57305710062331	2.22311754895766	1.53044883159724	0.810817747323144	0.810961989511567	1.84306783221328	0.765807645069269	0.230135648065813	0.903853620249515	0.976923279839792	1.73605415583573	-0.950767094195812	2.42492782672295	0.53431268498016	1.22337423948522	0.55525528303899	1.5733832704191	1.47746606167878	0.883006029382162	1.18214486290381	1.12335058804931	0.346339999757291	1.22501941969855	-0.950767094195812	-0.950767094195812	-0.950767094195812	1.28067968456371	1.75034621196197	1.10428952142616	0.473894080268998	2.00716895780348	-0.950767094195812	0.233318573285041	0.285539580489728	0.593400753967215	-0.950767094195812	0.223332406606195	0.888060226756679	0.118643463518069	-0.950767094195812	0.825245278848257	0.946155379162763	1.39812054113306	1.30024299243165	0.763380510414132	1.56895837921212	0.50234563511513	-0.950767094195812	-0.950767094195812	0.343315108722246	0.964459165281038	1.42206448688957	0.855489734057498	-0.950767094195812	0.96913074620389	0.339420539178933	1.66505233186372	-0.950767094195812	1.27175036944195	0.857491544558586	0.243498182879317	0.277813133319319	1.49544624449741	0.609516402152279	1.77718958998609	1.09205754305322	0.240423620446525	1.17855821231304	0.929582747144682	0.86899620854041	1.12624051777226	1.39913106385581	1.0017547167366	0.078589875691003	-0.950767094195812	-0.950767094195812	0.348688591805021	0.95963950868827	1.35116342015329	0.78283576046267	1.10126670675293	1.20787990525798	1.61871072852957	0.287581484228688	0.122947046579686	1.89393728934914	1.46316747067264	1.10234489136234	1.44818547088698	-0.950767094195812	0.155911363490473	0.0836645620403159	0.230636933655394	0.809089181329706	-0.950767094195812	-0.950767094195812	-0.950767094195812	0.0681205934509606	-0.0324859980422687	0.585030960006945	1.279727795581	1.8455001306411	0.58058117301112	1.80043299349411	0.864075967004939	-0.950767094195812	1.74137252305303	0.107002382091217	1.56740230732263	1.53576071115859	-0.950767094195812	-0.950767094195812	0.33413456730994	0.203757889006137	-0.950767094195812	1.20669128807908	-0.950767094195812	0.595588782898945	-0.950767094195812	1.20971595037251	1.1733279563283	-0.950767094195812	0.0505223488035998	0.779933670600143	0.458647952494017	-0.950767094195812	-0.950767094195812	-0.00583608251541963	1.73417010537335	-0.950767094195812	-0.950767094195812	0.569216090293233	-0.950767094195812	0.253877514822025	-0.950767094195812	0.755950867261463	1.17546329369621	1.22103903117506	0.523053239166852	-0.950767094195812	-0.950767094195812	0.0012717082875567	0.0236358903528193	-0.950767094195812	0.0715035114521884	0.345375770236413	0.0841625944558084	1.02273785399364	1.90769826929794	1.03097759903202	0.164066533210156	0.0332393593774446	0.704630113513924	-0.950767094195812	-0.950767094195812	-0.950767094195812	-0.950767094195812	1.13800216079849	0.415120297202516	1.34737861518938	0.580734095250787	1.39252265234091	0.966881045064781	0.920173026225695	1.45202314429937	-0.950767094195812	-0.950767094195812	0.818868943688726	0.30190200401601	-0.950767094195812	0.222838067374892	1.18991337862784	1.82227340919914	-0.950767094195812	1.38995695668302	0.975830930279807	1.46405745592311	1.39709553148426	1.8384539667507	1.76509530371526	0.179118619086112	-0.950767094195812	1.52240705725333	0.41047659907928	-0.950767094195812	-0.950767094195812	0.865010512232371	-0.950767094195812	-0.950767094195812	-0.950767094195812	-0.950767094195812	0.389580231353048	-0.950767094195812	0.124299774553018	-0.950767094195812	0.425942604488714	1.17161214230929	1.26132729511537	1.44356410972322	0.539303723557005	-0.950767094195812	0.770483941641804	-0.950767094195812	1.59748141911935	1.75010428936561	1.93891115080408	1.2716158570602	2.13438304266993	1.60202841330923	1.39780501388958	0.431429388581389	1.40589000133202	-0.950767094195812	1.02784640212029	-0.950767094195812	0.0610718549121084	0.106479870809037	-0.950767094195812	-0.950767094195812	0.228135285431553	-0.950767094195812	1.49349072198811	0.67637306827574	1.0423409628633	0.398346762640566	0.762170178467003	0.73860051812691	1.08908339546162	-0.950767094195812	1.7996632590562	1.48747589874482	0.164801181595309	2.05478294645245	0.564130579176394	2.0993578222303	2.29703198430286	2.1921446390658	0.530207439022779	1.78346923437503	0.206304188612754	1.27552613450033	1.25150019764543	0.159972306934234	0.239912928619526	1.33562051911339	1.98064054636706	1.65479783391009	2.04231849545698	1.62368793825137	1.01372646566586	1.95425536927828	1.0941358022483	1.36853558765344	1.03078151025453	1.24894833295478	1.62483276219985	0.225314456402355	0.733172051217529	0.728361891835077	1.34737861518938	2.34834345199229	1.0806502162635	-0.950767094195812	-0.950767094195812	0.850128431074813	1.4242621759739	0.564428592481622	1.34236011145395	2.15870294017871	0.410245380331682	0.692527944894903	-0.950767094195812	-0.950767094195812	-0.950767094195812	-0.950767094195812	0.233150569054151	0.951853265163495	1.45954915095945	-0.950767094195812	0.239912928619526	1.26079650898246	2.40515812615487	1.94299453248935	1.97330874224361	0.98240971356813	0.627526442864751	1.95065873638429	0.138594958343261	0.11743993197857	-0.950767094195812	-0.950767094195812	1.53632186385562	1.28356962030814	0.138316080950157	1.23150752764537	1.1371882514839	0.828344559666738	-0.950767094195812	1.31602392607893	0.16908348680961	-0.950767094195812	1.77083631998534	0.656979141030761	0.299425704960477	1.8015889042214	-0.950767094195812	0.400843551463552	1.85965132063673	1.16883948137056	0.25967364903635	1.26831411585679	-0.950767094195812	-0.950767094195812	-0.950767094195812	0.789096174901051	0.83795087903183	-0.950767094195812	-0.123211420287556	-0.950767094195812	-0.110551369531715	1.59305949586152	-0.950767094195812	1.30871414774753	-0.950767094195812	-0.950767094195812	-0.950767094195812	0.413723310149334	0.691801516891002	1.39667014336725	0.469790485991218	1.23131592403005	1.07834763062225	1.57280557204532	1.78529540924869	2.4216441058515	1.65295369725888	-0.950767094195812	0.802816326768227	0.538731286517937	0.539303723557005	1.01795339817061	0.510080608125089	1.43261909887409	1.34501301295945	0.511858475431844	0.233318573285041	0.38724255920568	1.21145677733406	0.83027009785954	1.86139839810064	0.568615659728088	0.917315291452367	1.4184149560072	1.30094079700088	0.78062353057896	0.40415125843894	-0.0272669013665453	1.21370076357359	-0.950767094195812	1.50764018285925	-0.950767094195812	1.49313567625024	-0.950767094195812	-0.950767094195812	-0.950767094195812	-0.950767094195812	1.69080180654877	-0.950767094195812	0.607599244266448	0.831903565475053	1.43807305066593	2.20596677989211	-0.950767094195812	-0.950767094195812	0.991832320796922	0.546793689367579	-0.950767094195812	-0.950767094195812	1.0372800341522	1.12802443187354	-0.950767094195812	-0.950767094195812	-0.950767094195812	-0.950767094195812	2.10759899850134	-0.950767094195812	1.83822392691957	1.23137978664378	-0.950767094195812	0.658703033657001	0.994067160940977	0.874187809110651	-0.950767094195812	1.66352356076125	0.552617001723662	-0.950767094195812	-0.950767094195812	0.562048430634314	1.503854915571	1.1838243878309	1.36625792981158	1.92990560774572	2.30469374687771	1.03136993262178	1.67031517123204	1.22198488848897	-0.950767094195812	-0.950767094195812	-0.950767094195812	0.802217801698308	-0.950767094195812	1.76093745568414	1.13712046505895	-0.950767094195812	1.35362205402639	1.79174991914114	-0.950767094195812	0.75355859009735	1.23843695013173	-0.950767094195812	1.85054893840748	0.731436431481837	1.8660431046019	-0.950767094195812	1.20996439980902	1.29537561665458	1.40064924045603	0.48506273194872	-0.950767094195812	-0.950767094195812	-0.950767094195812	-0.950767094195812	-0.950767094195812	1.64808797383798	1.13593518100312	-0.950767094195812	-0.950767094195812	0.954851672496733	0.518467819673716	1.27040628535207	-0.950767094195812	0.70815524280801	0.808226514752322	1.68049581857709	-0.950767094195812	0.852268041209258	-0.950767094195812	1.09589882872556	-0.950767094195812	1.59506653141805	0.676550414027475	1.7716630287831	1.24738210118096	-0.950767094195812	-0.950767094195812	0.647069254025425	0.562939935885252	-0.950767094195812	-0.950767094195812	-0.950767094195812	-0.950767094195812	-0.950767094195812	-0.950767094195812	-0.950767094195812	-0.950767094195812	1.96650573893132	-0.950767094195812	-0.950767094195812	1.17784289050177	1.20897108137911	1.08760072808394	0.637976330213085	0.968230030098382	1.08190916178331	1.76794917997343	-0.950767094195812	-0.950767094195812	1.6894503358962	0.464953539797634	0.767633684639403	0.650469490200943	-0.950767094195812	1.20328417908471	1.70237810295896	1.27606701936652	1.35004836903011	2.0539556029885	-0.950767094195812	0.526269400896375	-0.950767094195812	-0.950767094195812	0.581652404349813	-0.950767094195812	0.733558352588066	-0.950767094195812	0.745251453378821	-0.950767094195812	0.326897051993951	-0.950767094195812	-0.950767094195812	0.143782887005724	0.38469308258805	-0.950767094195812	-0.950767094195812	-0.950767094195812	1.63362744836476	1.83541096086649	0.849061068277917	-0.950767094195812	-0.950767094195812	0.169528574473183	1.23624878788722	-0.950767094195812	0.99532726273057	0.953968498075391	-0.950767094195812	0.937217488912018	0.585338995199296	1.92811573566969	-0.950767094195812	2.15618236077809	0.996308842818314	0.391591514163724	0.821720068423201	0.681178216642296	1.71864806845248	1.72842184358596	-0.950767094195812	1.51417032122937	0.761968665485204	1.2960691141957	1.39717433184992	1.57717629657919	1.84422520551564	-0.950767094195812	0.758953109532545	0.553202326546871	1.51253288611343	0.467494448351343	0.888301803186368	0.300186452727454	-0.950767094195812	0.689265267415395	1.7189976821189	1.29412886086614	1.84875400854003	1.25425773980127	2.03818043551467	0.958572808466566	1.4055714030809	-0.950767094195812	-0.950767094195812	0.554081341157602	0.428560346192001	1.5436519968221	1.40207514646147	-0.950767094195812	-0.950767094195812	-0.950767094195812	1.46180016809098	-0.950767094195812	1.09429590664096	-0.950767094195812	0.379627771020241	1.35781175907505	0.846627466867425	0.867586918735196	1.04353680606439	1.41760619265566	0.421919774544223	1.62171422399581	0.730281832263816	0.847235075460045	1.12702046344301	1.22223731240225	1.51435246116864	1.75228409129931	0.558052239396455	-0.950767094195812	0.515154270883535	1.89651868998182	0.42808352696485	0.558790358326867	-0.950767094195812	0.69635479083372	-0.950767094195812	1.73619010606419	1.76513751320013	2.66646828118087	1.86904235288835	-0.950767094195812	1.1466698790369	-0.950767094195812	0.386243593773728	0.22830169093946	0.826129380333379	1.13847734426241	-0.950767094195812	0.564726747009643	2.06895300971689	1.43890263252	0.995747778877023	2.34466308487028	0.991274675386517	0.655088090847911	1.16754508394698	1.66077880507923	1.6918845541306	2.00612005083567	1.93913749893761	1.27121245863299	-0.950767094195812	0.991832320796922	0.841559335973479	2.02149016239962	0.810385200977074	1.79162288708249	2.05361110810902	1.13373883645419	1.74643557366632	0.836827046696167	1.15414242289697	0.744465585798709	2.42177169958695	1.09014423936051	1.01076290422251	0.540163367954213	0.766010297023054	-0.950767094195812	1.35781175907505	1.31346630238966	1.54682987816019	1.13847734426241	0.564130579176394	-0.950767094195812	-0.950767094195812	-0.950767094195812	1.11244657500721	1.45161832008757	0.635972842623296	0.561158188142903	-0.950767094195812	1.05987194368625	1.99163567189173	1.87230343833163	-0.950767094195812	-0.950767094195812	-0.950767094195812	-0.950767094195812	1.16157225283119	1.17498825967931	-0.950767094195812	-0.950767094195812	-0.950767094195812	-0.950767094195812	-0.950767094195812	1.62302258418782	-0.950767094195812	0.480882823609359	-0.950767094195812	1.66134444493848	-0.950767094195812	0.645714110443174	1.29191727849566	1.06344872890145	0.268218119434559	1.08033581016085	-0.950767094195812	1.06478163076771	0.645883349304095	0.235170172114173	-0.950767094195812	1.58428596715892	-0.950767094195812	0.983787792741347	0.499117833358696	1.06673401116092	0.964280087612638	1.93891115080408	0.701491775473482	-0.950767094195812	1.64092187642558	2.03934863187122	1.37725050476272	0.949568719473271	2.2940701565002	1.94481559086418	1.07376359968592	2.46119009058726	1.7537751289351	2.22984633298824	1.603955777911	0.14434702744629	0.214829558063254	1.50818237116843	0.704075213822439	0.224818238551571	1.56371837370314	1.96184499673401	0.458647952494017	0.943018854644273	0.15174000309112	-0.950767094195812	0.867586918735196	0.308624991112093	1.68094127771716	0.663902101937733	1.06910427111424	2.20491380710934	1.52627943313098	-0.950767094195812	0.485587253614341	2.04538381364525	1.96370627984768	-0.950767094195812	0.362350219309762	1.11705332578605	1.12601782355762	1.04293864352836	0.308238599597654	1.82722596068174	0.917650904531683	1.81167319118154	1.28971190518948	0.275080199840473	-0.950767094195812	-0.950767094195812	-0.950767094195812	1.25682707893301	-0.950767094195812	0.492978536643913	1.81676052540923	1.14358732747608	-0.950767094195812	1.83983550948474	-0.950767094195812	1.24660016545213	1.41148603570963	1.21520038268344	1.86904235288835	0.139153187980408	0.630329684222089	0.938857916144	1.10493884838508	1.20377703138515	1.63352220070337	1.09014423936051	1.23208262258314	0.424756559372618	2.52752585704544	0.606642810728764	0.948779593640235	-0.950767094195812	0.971206636701205	1.87104770465365	2.23597136922159	1.38652803813231	1.49393474690311	0.677970899602857	-0.950767094195812	-0.950767094195812	0.565025042875604	1.76404075040017	0.740549889354041	0.896809142494577	0.577682643123953	0.813418714169823	1.00194322862382	-0.950767094195812	0.172655257799537	-0.950767094195812	1.21670291647724	-0.950767094195812	-0.950767094195812	1.58846171731181	0.542749447105152	0.518744755237285	0.567117081100923	1.66385091910169	0.380285937241695	1.93080193996006	0.406558291509542	-0.950767094195812	1.16087262623149	1.04224139621848	-0.950767094195812	1.51013723556644	1.26418646924549	1.86106759614916	1.09782685620397	1.85817852309586	1.83983550948474	0.894368069377643	0.663902101937733	-0.950767094195812	1.41405726625457	1.28095186533425	-0.950767094195812	0.587963343112878	0.239912928619526	0.00324930234389012	0.089549882521934	2.01126012860876	0.644361780641815	0.234664543718435	0.491122271674889	-0.950767094195812	1.85908546638187	1.94514118464112	1.26612067606009	0.574645833314372	0.858262992065476	1.16244768816474	1.08760072808394	1.04055080509596	1.65713311174857	0.637809136503593	-0.950767094195812	1.7470860901844	0.892907436344685	1.6586285236123	1.67552280770404	0.271999511384667	-0.950767094195812	1.3140339471852	0.381164667228492	0.744072994086316	1.17736637979502	-0.950767094195812	0.997713385072359	0.480622534965331	-0.950767094195812	-0.950767094195812	-0.950767094195812	0.581040050477373	-0.950767094195812	1.32749244155013	2.65300589450703	-0.950767094195812	0.508580271285763	-0.950767094195812	0.463434139826788	-0.950767094195812	1.39497084590275	0.990439003372043	0.641497376290676	-0.950767094195812	0.907153985529572	0.151453609387784	0.49804567964253	2.08258827000818	0.788258147953869	-0.950767094195812	1.41039574961115	0.976012874851243	1.25746083213632	1.50774859171873	1.31247390580919	1.30950418708621	0.721305425095915	1.20550449903409	1.01679819096687	0.944324084408509	1.18238457014664	-0.950767094195812	-0.950767094195812	-0.950767094195812	0.303622934943438	1.54629937653542	1.03668689653339	2.54207709475503	0.307466628701426	0.190747699971741	0.285169148026204	1.63584073075817	0.91689599613031	-0.950767094195812	1.44256295410377	1.91877944848353	1.60208920891828	-0.950767094195812	1.64699628689182	1.02921466917304	0.023854372258276	1.35094028470315	1.88837074399493	1.41285097743114	-0.950767094195812	0.191677194710194	0.59904234902303	1.82914869023479	1.57481995204366	1.53072754751577	1.2615928235813	0.273447055122434	0.433109461549789	1.05256754966541	0.8065044025935	0.957507675459252	0.726638619468292	0.405640152629376	1.02609091619232	1.57835699727193	1.3751778266868	1.8086131125685	-0.950767094195812	1.34147777861698	1.21707900656217	-0.950767094195812	1.95137278369143	-0.950767094195812	0.613367985106807	-0.950767094195812	1.03520612731895	-0.950767094195812	0.876085161690457	1.68524098385846	1.55019135750083	1.52277506660473	1.36262716618681	1.51435246116864	0.603464972615926	0.336568050928679	2.16936894410038	1.56615956229015	-0.950767094195812	-0.950767094195812	0.97774361789442	-0.950767094195812	0.626375690080904	-0.950767094195812	-0.950767094195812	1.279727795581	1.27823430245371	0.55760978449018	-0.950767094195812	1.43956691243106	0.265890516113636	0.770892094500701	-0.950767094195812	-0.950767094195812	0.446724530834605	-0.950767094195812	1.07314067529005	-0.950767094195812	2.00602687596373	1.80351892300634	-0.950767094195812	-0.950767094195812	-0.950767094195812	1.33766564030081	-0.950767094195812	1.94036080634748	0.594025139121177	0.984063720997567	0.969852123274913	1.45060714504647	1.54157788506652	-0.950767094195812	0.994067160940977	1.211083412515	0.341671998127441	1.45339092347352	0.25967364903635	1.71620483300577	1.19483172118559	1.98710386993919	1.17760459812637	1.40236063214979	1.03284303960397	1.87335129125135	1.30736163441428	1.84452637971609	2.24845757417621	0.767227475295526	1.76375975804525	1.44076399543987	0.593244753222605	1.33433771110341	1.45222563239868	0.915012199646363	-0.950767094195812	0.731629057362937	0.627691003490171	-0.140064107538121	0.688181267526572	1.41309209038047	-0.950767094195812	1.38404347995189	-0.950767094195812	0.463181280142311	-0.950767094195812	0.451663693557033	-0.950767094195812	-0.950767094195812	0.322916448849854	-0.950767094195812	-0.950767094195812	1.61829730475969	0.592153816295413	1.03402364042238	0.44378059281288	1.08023103744494	0.499117833358696	-0.950767094195812	-0.950767094195812	0.49404180707599	1.15668827609359	-0.950767094195812	0.927282521207795	2.0706534204247	1.30275798982199	-0.950767094195812	0.404036885757006	1.89799726773834	0.716202553069904	0.467494448351343	0.422627687909244	2.01296774841834	0.323710293949487	0.639986019457028	0.893880858279119	-0.950767094195812	2.049389815184	1.51326022998332	-0.950767094195812	-0.950767094195812	-0.950767094195812	-0.950767094195812	-0.950767094195812	1.03313801328561	-0.0138344518363114	1.92692455010256	0.877035750399844	1.34353808389031	1.79697466772548	1.00477673217906	-0.950767094195812	-0.950767094195812	-0.950767094195812	-0.950767094195812	-0.950767094195812	1.5485753711764	0.360650913270582	1.47940833032505	1.98023347512684	-0.950767094195812	0.242813399663466	2.40750463347807	1.12224200720579	-0.950767094195812	0.195099874986128	1.91833737871863	0.831234866010687	0.83727636267608	-0.0367869796915974	1.30275798982199	1.40804385367431	-0.950767094195812	1.21745527962733	-0.950767094195812	-0.950767094195812	1.23998525433353	0.370923681069473	-0.950767094195812	1.03038948861	-0.950767094195812	1.62078094143942	-0.950767094195812	1.12891796616943	-0.950767094195812	0.215478711126102	0.670371543518809	0.997994616814137	0.483230471932585	0.663728133762876	1.29896064679563	-0.950767094195812	-0.950767094195812	1.33635031375935	0.650810490724227	1.51335119350901	0.983511968719858	1.45202314429937	-0.950767094195812	-0.950767094195812	-0.950767094195812	1.15970800430802	-0.950767094195812	0.179421260437224	1.21085948022492	1.41309209038047	1.9133430622659	0.204393285867041	1.46859097457417	1.29274589253069	1.66492742929138	0.68082107770554	1.60996949222206	1.27020487179934	1.35481686188506	1.09675511973553	0.976741107823226	0.621466986193208	0.215803592239598	0.656462857594512	0.708279270442084	-0.0129306341885859	-0.950767094195812	0.774439671491439	1.37848130231976	0.50967106132494	1.22501941969855	-0.950767094195812	-0.950767094195812	0.898522888795378	2.15558412364391	1.56915309496469	0.495640201405963	2.08681769164614	1.28866651871066	-0.950767094195812	-0.950767094195812	0.656634906804835	0.299805946857427	1.23866899917357	-0.950767094195812	1.45608256515652	0.610477133903691	0.159681141048874	0.759555152314558	0.643855380326025	-0.950767094195812	1.3460470966437	1.80599575924534	0.319949592619364	0.962849054095581	0.3363648561878	-0.950767094195812	1.29313287836861	1.58349297373679	1.62903004033424	1.43598627885958	1.52550349106301	1.72390758747535	0.482185948690819	0.989233604542342	1.47993204296497	0.725746807250714	1.10461411496964	1.2299760222846	0.246418436304001	1.11540483110943	0.458773416024406	1.0835910525415	0.944324084408509	1.18502630210769	1.41116520968407	2.58211194360773	0.82590824963066	0.363414870909345	0.235001575312313	0.27671830052276	-0.950767094195812	-0.950767094195812	-0.950767094195812	0.185972106929641	1.24503864706316	-0.950767094195812	1.07143030453253	1.95467014880412	0.316018309986461	0.520686796169885	-0.950767094195812	1.96931428930894	0.814722868168281	0.241617158979817	1.89923136332038	2.21585555035648	1.14040374737442	0.0957645134914062	1.01219539532219	1.91636782930605	0.265533317214663	-0.950767094195812	0.210951608737183	1.74696558633833	1.35362205402639	1.13678162365634	1.1959289690732	1.26498624998567	0.310561022047962	1.1639557873154	-0.0437662558672679	1.19483172118559	1.84428311538193	-0.950767094195812	-0.950767094195812	1.27606701936652	0.952998248925493	1.18610963571675	0.932404166145043	2.01172892057091	2.11432417210952	0.962491736066471	0.590132735848021	1.63996679606265	1.19959779662731	0.541024201460205	-0.950767094195812	-0.950767094195812	-0.950767094195812	0.0840380370260436	0.577682643123953	0.87205935791681	0.178816158484232	0.189356623271167	1.5312852639447	0.0670384238824648	1.08887140644292	0.409321420364447	1.42230837847254	-0.950767094195812	0.204711278308631	-0.950767094195812	0.0287985242594627	-0.950767094195812	1.64585109493667	0.216453964679491	1.20476368194494	0.164507193000808	0.526269400896375	1.0861737820803	0.806934528746185	0.507763450107325	-0.950767094195812	1.25585983819267	0.535165448692785	1.53389297104283	0.934140985885675	0.447955486071311	1.25682707893301	1.11179075554084	0.559381479160453	1.15645648347721	1.66090930334622	-0.950767094195812	-0.950767094195812	-0.950767094195812	2.06899923559277	0.31916110217577	0.87442469989816	0.109360741970515	0.9485167429907	1.59410254655963	1.14724209459092	1.74060337813965	0.527813500161266	1.14108482182977	1.65099386590395	0.470813766428387	2.68821925190092	0.125113220572767	1.85694333026504	0.305157190347574	0.699652580434712	-0.950767094195812	0.236013967318658	-0.950767094195812	0.912299884284346	0.135120316796926	0.818212650919543	-0.950767094195812	-0.950767094195812	-0.950767094195812	-0.950767094195812	2.13488683750238	0.750646101670999	0.717710467638694	0.730474127977417	-0.950767094195812	0.473251048559746	0.533177486328136	1.47696879108131	1.17086784726478	0.090558972984589	0.745907040959247	0.435879995484503	1.38759521629772	2.18937585219222	1.26906450714926	1.94866544622131	1.00784924520008	0.195255996617023	-0.0445139152550306	0.115307683777054	0.724157224170732	0.684939874814895	-0.950767094195812	0.90939038786566	0.259320571144581	0.02440104303931	1.52020247037531	1.57535489418424	0.957596376784988	1.22628732468862	0.0428232698298772	0.971803422459865	1.77360068716569	1.35094028470315	1.08934846594405	1.26638783936764	1.20455215053934	1.16550204520971	-0.950767094195812	-0.950767094195812	-0.950767094195812	-0.950767094195812	-0.950767094195812	-0.950767094195812	-0.950767094195812	1.02667561480515	1.33591235631141	-0.950767094195812	-0.950767094195812	-0.950767094195812	-0.950767094195812	2.19862221354258	1.5377264278018	1.29662435302641	-0.950767094195812	0.940675373764976	-0.950767094195812	-0.950767094195812	1.25841242842	0.681893074295595	-0.950767094195812	-0.950767094195812	-0.950767094195812	-0.950767094195812	-0.950767094195812	-0.950767094195812	1.25406044860624	2.10668353961523	2.07927564948908	1.16813317492159	1.45567570559279	-0.950767094195812	0.854107198429985	1.55712854818919	0.803929251546452	-0.950767094195812	-0.950767094195812	1.60537881654674	-0.950767094195812	-0.950767094195812	1.62327202950737	-0.950767094195812	-0.950767094195812	1.05803911657229	1.09718363110623	-0.950767094195812	-0.950767094195812	0.547954018397239	2.028238287239	0.288325899485082	-0.950767094195812	-0.950767094195812	-0.950767094195812	0.718276812027056	0.999120623899116	0.284613972565875	1.0144931966662	0.731500633985634	1.9873166007216	2.13457193185449	-0.950767094195812	-0.950767094195812	-0.950767094195812	0.997432261193335	0.961777627340972	0.639315431915127	-0.950767094195812	-0.950767094195812	0.787839517466135	1.61829730475969	2.22686257596847	-0.950767094195812	-0.950767094195812	-0.950767094195812	-0.950767094195812	0.482969172193767	0.336771319397539	-0.950767094195812	-0.950767094195812	-0.950767094195812	-0.950767094195812	-0.950767094195812	0.577074113656573	1.20254549082163	0.438663566388356	1.610583507809	0.344344496246007	0.938598652953955	1.0644738265877	-0.950767094195812	1.58250280151854	1.13317669345457	-0.950767094195812	-0.950767094195812	-0.950767094195812	0.348273422894895	1.28943666850226	0.870408318509864	0.828122724313369	0.36640653543292	0.547663733928469	1.6656771249966	1.12202048575083	1.06724864539405	1.50991979716949	1.74889571481651	-0.00512023760284019	0.450177639966204	-0.950767094195812	1.5863712041982	1.41792960040889	0.478284964310351	0.421212713503651	1.44156303791679	-0.950767094195812	0.428798900566275	0.87798761812203	2.17131680904552	0.884206146849433	-0.950767094195812	0.344138468009124	1.40088671544944	1.27932019685716	0.700020013014334	0.365978191349048	1.13070820054761	1.03402364042238	1.10754176426284	1.36899190127876	0.53502324003563	1.48968206849036	-0.950767094195812	0.885408299090226	0.541311410696451	-0.950767094195812	-0.950767094195812	0.563832706978949	0.27671830052276	0.50207599946821	1.35496633919165	1.67295906932653	1.62244083628761	1.5683745078466	-0.950767094195812	0.421448305921628	-0.950767094195812	1.49015938747418	0.0955092574984908	1.16813317492159	2.01044035105033	0.439634839987044	1.30500030853481	0.624735304775368	1.36292909847659	-0.950767094195812	-0.950767094195812	0.818212650919543	-0.950767094195812	-0.950767094195812	-0.950767094195812	-0.950767094195812	-0.950767094195812	0.0509861162027897	1.06242503814275	1.9209932093022	0.549116507220188	1.58111855213311	1.84306783221328	0.609836486281217	2.01093212472439	0.461162232120297	-0.950767094195812	0.77724983638822	1.67649731937236	-0.950767094195812	0.431429388581389	1.60160296897639	2.20473843368557	0.888060226756679	0.197917367265385	0.210468899610127	1.86504568592529	0.981492437468167	-0.950767094195812	0.936011138446627	1.49580229888217	1.63837742631698	0.546214332624236	0.913884296837393	0.288325899485082	0.915639581217428	0.537302495150708	0.791616403325866	1.70251524970255	2.23484173883501	1.52406440413365	1.34708252913766	1.32009052192712	1.59386172577606	-0.950767094195812	1.21257795577943	-0.950767094195812	-0.950767094195812	2.34402456895508	2.59214660748464	-0.950767094195812	1.30542145504938	1.06048388929959	2.00824715561993	1.59687703613317	0.239232773976558	1.34826753634399	1.73952775208526	1.22501941969855	-0.950767094195812	-0.950767094195812	2.01158825641252	1.04084886479249	1.38218511548541	1.51734536181911	-0.950767094195812	1.30080118657401	-0.950767094195812	0.418158589202137	-0.950767094195812	-0.950767094195812	1.14541251695982	2.0315061518782	-0.950767094195812	0.584107750189575	0.35916817934312	0.146610052631829	-0.950767094195812	-0.950767094195812	-0.950767094195812	1.60050997196906	0.68350433711596	-0.950767094195812	1.0247284168307	-0.950767094195812	-0.950767094195812	-0.950767094195812	-0.950767094195812	0.251089798537619	0.127834560976284	1.76218792343187	1.86465811458502	2.20160707034024	-0.950767094195812	-0.950767094195812	1.13864712469604	1.83741927553779	1.84677696191462	1.36656124168646	-0.15500421233068	-0.201489704987777	0.310949045138904	-0.950767094195812	-0.950767094195812	1.68440164555455	1.82829950243969	0.497777935287828	1.64270762943842	0.840429691138351	2.71185337448983	1.39214667064726	1.22715068661618	1.37191850864994	0.481794716516741	0.622935681277417	-0.950767094195812	0.581040050477373	0.596528812687686	0.00283222776061684	-0.950767094195812	0.318177063258342	-0.100741465110702	0.481664361956965	-0.950767094195812	0.715543906878325	0.878273428303867	0.291407415182037	-0.950767094195812	1.08968940842476	-0.950767094195812	0.782316628213162	-0.950767094195812	-0.950767094195812	1.17025405321635	1.76240878625865	1.17963244772208	0.782420423225136	1.11738345663353	1.10331657893477	1.97779505816718	-0.950767094195812	-0.950767094195812	1.67805002193411	-0.950767094195812	1.69922989676172	-0.950767094195812	1.42084613640607	1.23304206240781	1.43724432066097	0.987105831601835	0.987937700997209	0.962581049083694	1.72637332224825	1.82227340919914	1.14838781751903	1.65505698667081	1.44833661322014	0.389357187361183	2.23778987333869	-0.950767094195812	0.289257852588697	-0.950767094195812	0.597941458997633	0.784360819186657	1.54138958909022	0.679929074416804	1.31773362484648	-0.950767094195812	-0.950767094195812	0.484800641166696	0.849518310568878	1.40140940812617	0.779313390012306	0.623262512536798	1.41188724849997	1.7776392736857	0.984063720997567	1.15553001662291	1.03078151025453	1.19106424359385	1.67207684072968	1.21420031339593	1.16895726253107	1.71376867511303	1.58891037324696	0.791195723271773	0.627526442864751	1.14649829821254	0.0755222476682885	1.63331174532378	1.6417717574287	1.55735887904812	0.84246436727438	1.00572366843331	0.701307627096196	1.7791399451229	1.44056435830754	1.4855394047011	1.10191343226447	1.62577061117667	0.300186452727454	-0.950767094195812	-0.950767094195812	0.0918233644120574	1.41715364018449	-0.950767094195812	0.635306385841796	0.916393165578332	0.347651242006714	0.264106895323353	0.550572665990208	0.869152970197523	0.972382591577875	1.31057765138546	1.72203376806034	1.23496450773789	1.62078094143942	0.474408999808663	1.3835010105241	1.74759239424615	0.676905248693407	0.96553455957538	-0.950767094195812	2.05457603697871	0.899095055314615	0.488480256500404	-0.950767094195812	0.815593669169989	1.01257786441757	1.29495981161303	1.44833661322014	0.999966265427825	1.02433959260996	1.2539289488794	0.393385217668963	-0.950767094195812	0.253877514822025	1.31645100374067	0.97838229750189	1.90363367265346	0.396537643364927	-0.950767094195812	0.325102255706925	-0.950767094195812	0.187969329956015	1.24503864706316	0.707783298138326	1.49887974216905	0.290565271947439	1.6220255514199	1.17975190014476	0.213210219111334	-0.950767094195812	-0.950767094195812	0.532185888738332	-0.950767094195812	0.124299774553018	0.570719672692856	-0.950767094195812	0.699285350677409	0.773756013435421	0.171312872830087	0.917147543865586	-0.0978818977691635	0.368983381020399	1.75281778841994	0.958972637169893	1.47875416378051	1.06119846146447	0.520825747728562	1.17784289050177	1.79548467516981	-0.950767094195812	1.41922453339876	0.90827131144585	-0.950767094195812	1.74335844721189	0.7497879820669	-0.950767094195812	-0.950767094195812	0.498447516592576	1.14051721741485	-0.950767094195812	-0.0414212469376941	-0.0348807980067467	0.471454201016004	0.791616403325866	1.71550806739293	1.17724729838275	-0.0521017624079523	1.09536414156308	1.30216344584108	0.45026010137271	1.2377927328847	0.590676241932134	0.24831662382162	1.08127942460046	1.5339675990057	0.868056369269806	1.08332800821512	1.54284327804255	0.849061068277917	1.26298833150927	0.974059348305163	1.79215654953551	1.62233699560056	1.05773408332957	0.178816158484232	-0.0766702259798058	-0.950767094195812	0.691983049327061	1.73938443885856	1.91657136688771	0.748601607292365	0.959746265066385	0.764471651216872	0.480622534965331	0.893686067258273	1.1301482981003	0.388799954248168	0.924125338380365	0.363095266111313	1.60245407633081	1.00194322862382	1.02862795882049	1.4976011315671	0.571171447133853	1.90569203238903	0.578291758279324	-0.950767094195812	0.667857798498234	1.01968961092176	1.69309388613974	1.00648209731883	0.449188992273491	0.46166635694868	1.95671623377425	1.37892933580214	0.573979688151431	1.36519724657935	1.39308695613386	1.44289653478761	1.9209932093022	-0.950767094195812	0.328297013940995	1.34294887904315	0.70333606561181	-0.950767094195812	2.04674964695254	2.12259086439486	0.773551049267152	1.31119979940909	-0.950767094195812	-0.950767094195812	0.998838959960972	0.549116507220188	0.337585131449473	1.33154604864805	0.63864553591247	0.431189768004245	2.16748421229136	0.36640653543292	2.41044644464032	1.99539635217884	1.4664240879242	1.5860729907519	0.869937301216263	1.36595473334793	1.35236943548396	-0.950767094195812	0.816901924244485	-0.950767094195812	0.308624991112093	0.330504080379641	0.302857410800875	-0.950767094195812	-0.950767094195812	1.720047395677	0.236182888799479	0.2996157929314	1.59145736688116	1.12301784328559	1.36036631627367	0.906410071677906	0.367693502685089	-0.950767094195812	0.319358119719594	-0.950767094195812	-0.950767094195812	0.772731806686687	1.37485589326018	0.109886396681869	1.85102095996407	0.172505927207854	0.310949045138904	1.036390505738	0.70444509561146	0.14746136407795	1.14873187082362	1.62493691537741	-0.950767094195812	0.930351127893772	0.239572741710808	1.43658194889472	-0.950767094195812	1.18272028611451	0.846779319625678	1.33474565199726	-0.950767094195812	2.05086003865651	1.21395049812285	0.469024165856141	0.414188601879349	0.184441097285782	0.527954064112156	-0.950767094195812	1.69026095676378	0.209183872435455	1.35676226183365	1.34613579510287	1.40102923421165	-0.950767094195812	-0.950767094195812	0.270916400006383	1.27067491746591	0.225314456402355	1.83404800254718	1.42312188455907	1.70636448182685	0.278727190449985	1.15970800430802	0.875610346011223	1.42045665351148	1.05621078846174	0.387353662320131	0.569817093185457	1.64967453709687	0.375476829069557	0.114245076698521	0.691983049327061	0.923338207475649	1.83180786723912	1.36990531280018	1.43757571054531	1.54387858091794	1.9181164289546	1.20897108137911	0.330303076837121	-0.950767094195812	1.72578558723268	1.92302221288455	1.55305087257416	1.20131591448748	-0.950767094195812	0.919667891285644	1.82340288549086	0.991832320796922	1.51937727960342	0.810601440369368	1.28095186533425	1.95628507615866	1.98779543600491	1.45907246555109	1.09141923347015	2.03655772185327	1.38071696886701	1.5377264278018	1.65613765717528	1.37430430933707	0.990531808691945	0.605210831821854	1.22867661641272	1.67295906932653	0.951677274504239	1.29829242580506	1.84680019470619	1.21295204379129	-0.0870784273922157	1.59461452363928	0.320936784179505	1.94027013146284	1.50628628545663	0.172804632639373	1.47384296765573	1.40350359209952	0.146043324400393	0.681535548778251	0.613851060887449	0.975830930279807	0.640657299777386	0.989233604542342	1.60354964405035	-0.950767094195812	0.904677281737891	-0.10260950685821	1.14747110129428	1.01124009141721	1.35608831550229	0.204711278308631	1.09157876002422	0.305925926594109	0.630825637122073	0.603306494010396	2.0769983780673	0.995560853009064	0.863064939926677	0.791406031136215	-0.950767094195812	1.00933319733273	2.03526908339506	0.313672870111564	0.897461511920549	0.486374887621442	0.184899916427654	0.131670115636775	-0.950767094195812	-0.950767094195812	0.831754910157132	0.585647179893116	1.18502630210769	-0.0788248555404827	1.36990531280018	1.47211158454954	1.61018873130413	0.445250739242815	0.609516402152279	1.51635868401923	0.152456710753926	1.12768962791625	1.4508092789503	1.0253606932142	0.546069577436068	0.717521792531374	0.25773460158382	0.0317912904159104	-0.950767094195812	0.0970428504384966	1.56732458081382	0.172058200706717	0.119984236821674	1.55801732277067	0.0214569091616907	-0.950767094195812	0.626704267561662	1.6092851647541	0.614415108535353	0.0413443387750621	1.22730314449195	0.747614546134636	0.00179126671023456	1.80525969499761	0.973469777391326	0.619026571386248	0.63430798311112	0.894611800137773	0.160555148287618	0.146468309685691	-0.950767094195812	0.994514948774052	1.38206137802164	1.13003636720474	-0.950767094195812	1.25643124452859	-0.950767094195812	1.57129800980017	1.59574500648873	0.869372495035857	0.45589439155841	0.90649269050459	1.46385198796156	0.382926168856412	-0.0420791628540941	0.552909595716891	-0.950767094195812	0.37733011555047	0.613207040504144	1.66345083188436	1.02667561480515	1.3187326616152	0.0744227995124526	0.746431968627719	-0.950767094195812	-0.950767094195812	0.991832320796922	0.104265525203929	0.687279287486571	1.25209027860499	0.863998144156552	0.0123130210089742	0.583185881394942	-0.034594132237802	-0.950767094195812	0.0857848407669565	0.312309278312992	0.565920779654665	0.576567452468204	-0.950767094195812	1.00591320226308	0.466731046772101	0.172505927207854	1.48075570239482	1.36521887906692	0.889123778436247	1.11054626607021	1.08253942861801	1.64268798495576	2.03084940796567	1.26023957172671	2.30487697703881	1.44786888330875	1.67439467877039	0.98838175206997	0.790075166279488	1.47508193429626	1.05165952086229	1.95628507615866	-0.950767094195812	0.716767623181188	1.0471359399931	0.152815452703685	-0.950767094195812	0.653630561890882	-0.950767094195812	0.278178570825213	1.28242327686475	1.27782747979735	0.798488735080149	0.391032121550952	0.897461511920549	1.50818237116843	0.881010338712731	0.710018081109932	1.11474643890562	-0.950767094195812	1.08392788401244	0.600302836725074	-0.950767094195812	0.692891457394098	1.34347914371186	1.17677115763381	1.83715122694785	0.773482741533029	0.317685698200141	-0.0156364553351416	1.46385198796156	0.486506259433058	1.09734438582655	1.00676671011855	-0.0531092798537879	0.774268692876178	1.48729966325738	0.490196259376278	0.733172051217529	-0.950767094195812	0.676195770215026	0.616703225836551	-0.111978366960876	0.684520854346481	1.23035861521834	0.969094696128043	-0.103499828564224	-0.950767094195812	-0.233973557095536	-0.950767094195812	0.281110989229679	0.623425990262592	1.06178594432295	-0.950767094195812	0.308689416049464	1.59370121753139	1.05939148156366	1.18726029797089	-0.459087739592478	-0.423388299836833	1.41039574961115	1.29567275497661	0.515751232424955	0.371301728348693	1.07834763062225	1.17534450757981	1.37748113484458	1.52498660462375	1.79344549902891	-0.0564804801257772	1.21388805691954	0.295260379414739	0.409206028182517	0.352857160319409	0.0634492815533769	1.8702115706206	1.40988318543941	0.863842524243959	0.196193726917967	1.24289666405599	1.39648115444926	0.483622632985953	0.338400126740568	-0.0656350125645942	1.16003391944236	0.415820043541474	1.89318584053975	1.37368423280294	0.0575284638709754	0.272270629856446	1.13272727870763	1.08464415371589	-0.213922011345825	1.19896761225442	1.18900601642346	0.205188635045652	0.229051170579583	-0.245476573035436	1.50547502366901	0.346684767823573	-0.209074661431662	-0.950767094195812	1.58329484429261	1.12869448382383	0.815593669169989	1.40289727415393	1.968377092215	1.82385509565457	1.40255101241138	1.09898604898434	1.1703214790441	1.65246907506646	0.962849054095581	1.95668102916788	0.235929526899397	1.2188113802628	0.758351599294006	1.04954508953726	1.03704272211	1.55136573196398	0.766010297023054	0.771790890347248	0.260645817256647	-0.34963725341276	0.513687290816447	1.41039574961115	-0.0231140805175642	0.939043161245421	1.35014742133876	0.391703457707507	1.25682707893301	1.18927811264082	1.31936907098925	1.72825683558036	0.652632174818074	1.13012031382733	0.966773234352535	0.987131025859531	0.825647003909266	1.9107524243232	0.246418436304001	1.73359847110798	1.13813789717642	1.03048747454009	0.832498503868255	1.69001318386389	0.967030808704373	1.51093273783404	1.21520038268344	2.20432936446817	0.697818455967755	0.623099076214458	1.09525724974196	1.13070820054761	0.677970899602857	-0.950767094195812	2.37144116937198	1.130372209472	0.80179060126297	1.4044573042524	1.12535013347006	0.55378819915707	-0.950767094195812	2.10394289017346	-0.950767094195812	1.00819142991273	1.69895669698702	0.568015800552759	1.81964377469264	-0.950767094195812	1.89594437433851	-0.950767094195812	1.31176581480463	-0.950767094195812	-0.950767094195812	-0.950767094195812	0.927793046577161	0.785333079110923	1.97779505816718	1.37173528071159	1.95315026330354	0.845868696406284	-0.950767094195812	1.3332896840177	-0.950767094195812	1.87720442135745	2.10284902746541	-0.950767094195812	2.49801285477156	-0.950767094195812	-0.950767094195812	1.32159403558934	1.32460967240256	0.668441533159107	-0.950767094195812	1.77713963985875	0.755551568671502	-0.950767094195812	2.02548272719459	1.75690444779308	0.837725967873492	-0.950767094195812	1.02142992144161	-0.950767094195812	1.25643124452859	-0.950767094195812	0.636973813286913	0.829677057538691	1.35991491579232	1.14701315675314	1.17427626042879	2.47916665582476	0.63430798311112	0.915639581217428	0.782420423225136	1.6274405164095	1.79086109374062	1.7323917631064	1.26678875566063	1.75289059142938	-0.950767094195812	-0.950767094195812	-0.950767094195812	-0.950767094195812	-0.950767094195812	-0.950767094195812	1.06972383896767	-0.950767094195812	1.21783173583592	0.827900959603758	1.06817588188018	1.38606159506678	-0.950767094195812	2.47030301217914	1.10949986429431	2.55413149361101	1.6935113019417	0.775809041555313	0.937045029400566	0.89047969745516	1.19118548753938	0.551740039666788	0.29019140330646	2.61571912235212	1.59587071110265	-0.950767094195812	0.620489711149871	1.51690669133736	-0.950767094195812	-0.950767094195812	-0.950767094195812	-0.950767094195812	-0.950767094195812	2.05086003865651	0.96553455957538	1.96314747403105	1.93601912946722	1.73595220754897	1.19422281428409	0.314063086597306	1.8572176634145	1.87664288804907	1.57188395649374	1.56275165009945	0.884206146849433	0.708899754530678	0.966611548269347	-0.950767094195812	1.92531057129752	1.10493884838508	-0.950767094195812	1.0372800341522	0.985721483432806	-0.950767094195812	-0.950767094195812	-0.950767094195812	-0.950767094195812	-0.950767094195812	-0.950767094195812	-0.950767094195812	2.07965577240685	-0.950767094195812	0.698918323547036	-0.950767094195812	1.21445020944065	0.470557783198823	-0.950767094195812	-0.950767094195812	-0.950767094195812	1.47211158454954	-0.950767094195812	0.121463381545132	-0.950767094195812	1.53202947682588	1.47627312324786	1.30837580173268	-0.950767094195812	1.68005059636007	1.38466389608656	0.951149559236652	0.615948593785083	1.84080392177552	-0.950767094195812	-0.950767094195812	0.769260945039227	-0.950767094195812	-0.950767094195812	1.33986271344015	-0.950767094195812	0.68529924659051	-0.950767094195812	-0.950767094195812	1.16157225283119	1.66330539312749	1.94208544254054	1.3354746408171	1.4184149560072	2.04062019060954	-0.950767094195812	0.784916227604266	1.4242621759739	1.57168859465352	0.564428592481622	1.12802443187354	0.59904234902303	1.18502630210769	1.06724864539405	-0.950767094195812	0.622119326737209	2.03251412290429	1.52616853923024	2.11717690702108	2.38592322429977	0.634973414091552	1.21145677733406	-0.950767094195812	1.50782087229016	-0.950767094195812	0.157937702615586	1.48255567963219	0.620489711149871	0.21922716052628	0.386465436483979	0.775809041555313	0.755950867261463	-0.950767094195812	-0.950767094195812	1.72813899250787	0.347858559368596	1.42524085563423	-0.950767094195812	-0.950767094195812	-0.950767094195812	-0.950767094195812	-0.950767094195812	-0.950767094195812	-0.950767094195812	-0.950767094195812	2.30744617162152	0.436967660540496	1.50529485273472	0.44378059281288	-0.950767094195812	0.612081555699836	-0.950767094195812	0.498313541538812	1.14461345774393	-0.950767094195812	1.18840170281544	1.50864739075566	0.88085092605305	-0.950767094195812	0.772118018642736	0.459652397855328	0.168194491785603	0.899585849834546	-0.950767094195812	-0.950767094195812	-0.950767094195812	-0.950767094195812	-0.950767094195812	-0.950767094195812	-0.950767094195812	-0.950767094195812	-0.950767094195812	-0.950767094195812	-0.950767094195812	0.31739108820129	-0.950767094195812	-0.950767094195812	-0.950767094195812	-0.950767094195812	-0.950767094195812	-0.950767094195812	-0.950767094195812	-0.950767094195812	-0.950767094195812	-0.950767094195812	-0.950767094195812	-0.950767094195812	-0.950767094195812	-0.950767094195812	-0.950767094195812	-0.950767094195812	-0.950767094195812	-0.950767094195812	-0.950767094195812	-0.950767094195812	-0.950767094195812	-0.950767094195812	-0.950767094195812	-0.950767094195812	-0.950767094195812	-0.950767094195812	-0.950767094195812	-0.950767094195812	-0.950767094195812	-0.950767094195812	-0.950767094195812	-0.950767094195812	-0.950767094195812	-0.950767094195812	-0.950767094195812	-0.950767094195812	-0.950767094195812	-0.950767094195812	-0.950767094195812	2.31714729124631	-0.950767094195812	-0.950767094195812	-0.950767094195812	-0.950767094195812	-0.950767094195812	1.30500030853481	-0.950767094195812	-0.950767094195812	-0.950767094195812	-0.950767094195812	-0.950767094195812	1.15529857561748	-0.950767094195812	-0.950767094195812	1.29579164176075	-0.950767094195812	-0.950767094195812	1.83661538227154	1.21971676975744	1.651823349909	1.1134313734995	1.07314067529005	-0.950767094195812	0.917650904531683	-0.950767094195812	-0.950767094195812	-0.950767094195812	-0.950767094195812	0.859189847504211	-0.950767094195812	-0.950767094195812	-0.950767094195812	1.06879467979302	1.41890060465983	-0.950767094195812	-0.950767094195812	-0.950767094195812	-0.950767094195812	-0.950767094195812	-0.950767094195812	-0.950767094195812	0.972020556868809	-0.950767094195812	2.03543261432242	1.22198488848897	-0.950767094195812	0.910137413731904	-0.950767094195812	1.31687831260166	-0.950767094195812	-0.950767094195812	-0.950767094195812	0.508307876631762	0.56532348019479	-0.950767094195812	-0.950767094195812	-0.950767094195812	-0.950767094195812	-0.950767094195812	-0.950767094195812	-0.950767094195812	1.79276686060095	-0.950767094195812	1.67472632348918	-0.950767094195812	0.713009470224718	0.623753069997204	-0.950767094195812	1.36217448230347	1.92010702168117	1.15460467367896	1.92336084548303	-0.950767094195812	1.66811829227104	-0.950767094195812	1.34162476594773	1.33416294358771	0.480102293392576	1.76093745568414	-0.950767094195812	-0.950767094195812	0.84541382833936	1.53463955656685	-0.950767094195812	-0.950767094195812	-0.950767094195812	-0.950767094195812	1.62577061117667	-0.950767094195812	-0.950767094195812	-0.950767094195812	1.23150752764537	-0.950767094195812	1.70558404520855	-0.950767094195812	-0.950767094195812	-0.950767094195812	-0.950767094195812	1.31816162869371	-0.950767094195812	1.28916152826829	-0.950767094195812	-0.950767094195812	-0.950767094195812	0.614656994813597	0.723205277389533	-0.950767094195812	0.670195853765734	-0.950767094195812	1.64988916932909	1.88001761998921	1.49153988305848	1.65895396800309	-0.950767094195812	1.9004053986974	-0.950767094195812	0.647747884163012	1.04263974300578	1.41164649678239	1.05560234208846	0.550281162747734	-0.950767094195812	-0.950767094195812	1.57423191612756	-0.950767094195812	-0.950767094195812	-0.950767094195812	-0.950767094195812	-0.950767094195812	1.52047771906405	1.02550668006141	-0.950767094195812	1.65982244055743	-0.950767094195812	1.69486934005799	-0.950767094195812	1.44306337680563	-0.950767094195812	1.02638320764724	-0.950767094195812	0.194631795477253	0.932918342537967	1.49687139645681	1.17143486355702	-0.950767094195812	-0.950767094195812	1.67516872108957	0.503155256192089	2.18371439225991	-0.950767094195812	1.97842658125771	1.16648765832246	-0.950767094195812	-0.950767094195812	1.91305017983975	1.40302716085351	-0.950767094195812	1.05347668836832	-0.950767094195812	1.99758956391636	1.68005059636007	0.50967106132494	-0.950767094195812	0.929838782825105	-0.950767094195812	-0.950767094195812	-0.950767094195812	1.18683270791693	-0.950767094195812	-0.950767094195812	0.610156730152395	-0.950767094195812	-0.950767094195812	-0.950767094195812	1.34383285047342	1.00933319733273	1.65333082041461	1.01564479216332	1.59085736792068	0.645714110443174	1.68608116406247	1.43163142160251	-0.950767094195812	-0.950767094195812	-0.950767094195812	1.55928081464667	-0.950767094195812	-0.950767094195812	1.29912779077735	1.84956941832599	2.24277960094892	-0.950767094195812	2.63411408676875	0.616918997637325	1.62639643245013	-0.950767094195812	1.15391140254292	0.673365469047486	0.594025139121177	-0.950767094195812	0.899258615918739	-0.950767094195812	1.15703609710364	-0.950767094195812	0.746431968627719	0.382705685751676	-0.950767094195812	-0.950767094195812	-0.950767094195812	1.37725050476272	1.11146305932884	2.62790331986136	-0.950767094195812	1.93891115080408	2.66729063843639	-0.950767094195812	1.33067566894095	-0.950767094195812	1.81480025772689	0.770892094500701	-0.950767094195812	0.521520975425831	-0.950767094195812	1.31261560032903	0.661124133851211	-0.950767094195812	1.87272242568784	2.00602687596373	-0.950767094195812	-0.950767094195812	-0.950767094195812	2.7912347360169	-0.950767094195812	-0.950767094195812	-0.950767094195812	-0.950767094195812	-0.950767094195812	-0.950767094195812	-0.950767094195812	-0.950767094195812	1.63996679606265	1.68675391546707	1.66199758282023	1.64092187642558	-0.950767094195812	1.16017363995343	0.429754084679529	-0.950767094195812	1.49526827563477	0.743288493656867	1.16789788427426	1.49740647164385	-0.950767094195812	1.54762627359066	-0.950767094195812	1.25761935092689	1.29412886086614	1.67827207196852	1.25366601596242	1.61212053904668	1.80043299349411	-0.950767094195812	-0.950767094195812	-0.950767094195812	-0.950767094195812	-0.950767094195812	-0.950767094195812	-0.950767094195812	0.748009198009766	-0.950767094195812	-0.950767094195812	1.40796397822668	-0.950767094195812	0.695624165482767	-0.950767094195812	-0.950767094195812	1.44206284125987	0.652176277078285	-0.950767094195812	-0.950767094195812	2.24060765946468	0.175500970799077	0.986274908006005	0.227137961418496	1.77956919691751	1.66996328235903	-0.950767094195812	-0.950767094195812	1.52961325230061	-0.950767094195812	2.25603468808252	-0.950767094195812	-0.950767094195812	-0.950767094195812	0.750778216533976	-0.950767094195812	0.834137205979864	-0.950767094195812	-0.950767094195812	1.25761935092689	-0.950767094195812	-0.950767094195812	0.763178638975003	-0.950767094195812	0.759153731247488	-0.950767094195812	0.788677033674051	-0.950767094195812	1.17214422499012	1.99985308931763	-0.950767094195812	-0.950767094195812	-0.950767094195812	-0.950767094195812	-0.950767094195812	-0.950767094195812	0.330705156324055	-0.950767094195812	-0.950767094195812	1.24816482319735	0.980210185104443	1.42475136711535	-0.950767094195812	-0.950767094195812	-0.950767094195812	-0.950767094195812	1.05287047245647	0.965803657108402	1.66156210080536	1.36051684000769	0.723966726797647	-0.950767094195812	0.301711122058533	0.80179060126297	1.23573482089385	-0.950767094195812	-0.950767094195812	0.695989377717843	0.22830169093946	0.0872872619520938	-0.950767094195812	0.257206990011335	1.69385060534754	-0.950767094195812	-0.950767094195812	0.217757156303496	0.183829981944702	0.835929281072038	-0.950767094195812	1.48423926113385	0.73259301418877	0.141953871490972	0.291220159789137	0.721457215452668	0.84507287106001	1.15252674850211	2.27496674883064	1.81206344658334	1.88680719953791	1.2615928235813	-0.950767094195812	-0.950767094195812	1.91833737871863	0.705555974102523	1.1293651286159	-0.950767094195812	1.21670291647724	0.811250564064349	-0.950767094195812	0.616271899155477	1.02375673997522	1.64903097176705	-0.950767094195812	-0.950767094195812	-0.950767094195812	0.305157190347574	1.53463955656685	0.616271899155477	0.859189847504211	-0.950767094195812	1.30205857291495	0.26983546318953	0.932661208412174	0.694529732137215	-0.950767094195812	0.544479483203291	0.474151485084257	-0.950767094195812	-0.950767094195812	1.16437718390325	1.90228306765037	2.01811083959447	1.03431908511442	1.72920017416627	1.3069675882569	0.377002629189525	-0.950767094195812	-0.950767094195812	-0.950767094195812	0.349935934613014	0.32550059956671	-0.950767094195812	-0.950767094195812	-0.950767094195812	-0.950767094195812	-0.950767094195812	-0.950767094195812	-0.950767094195812	-0.950767094195812	0.561454795523298	1.39723737772228	2.10913245342448	-0.950767094195812	1.07469896023947	0.7310513449826	1.58500031276387	0.67921633845793	1.76720836149568	0.898277815217379	1.02784640212029	-0.950767094195812	-0.950767094195812	1.80972459508299	-0.950767094195812	0.755152504695553	1.1111355053147	-0.950767094195812	0.88324589038788	1.90750428064186	1.8229057314083	1.02055925287169	-0.950767094195812	-0.950767094195812	1.17285424420295	-0.950767094195812	1.78114498264321	1.36398676387352	-0.950767094195812	1.38187580774244	1.89594437433851	1.02960606826755	1.51836984244202	0.497777935287828	-0.950767094195812	-0.950767094195812	2.09740012080755	0.688723045757357	1.38606159506678	1.48334442448586	0.970935532177364	1.56226871360687	1.72179983368669	-0.950767094195812	-0.950767094195812	-0.950767094195812	0.939117272617031	1.26759120575262	0.963922064711968	2.27540981233756	-0.950767094195812	0.335755713885591	1.69691052918571	0.196663236334552	1.32547340022789	-0.950767094195812	-0.950767094195812	1.19812816759299	-0.950767094195812	-0.950767094195812	-0.950767094195812	-0.950767094195812	-0.950767094195812	0.798382485992732	0.724347775605899	-0.950767094195812	-0.950767094195812	-0.950767094195812	1.02521473522062	-0.950767094195812	-0.950767094195812	1.70857198976891	-0.950767094195812	0.883725856033025	-0.950767094195812	0.500191873390165	-0.950767094195812	-0.950767094195812	1.33942281142526	-0.950767094195812	0.497510308386698	0.932404166145043	-0.950767094195812	2.07947836113469	0.705555974102523	-0.950767094195812	-0.950767094195812	1.01506876931899	-0.950767094195812	-0.950767094195812	-0.950767094195812	1.40159956269262	-0.950767094195812	-0.950767094195812	-0.950767094195812	-0.950767094195812	1.65700320248213	1.19849531206626	1.89307854438693	1.59990337431199	0.947466295207822	1.47418968780044	-0.950767094195812	-0.950767094195812	1.78516933982964	1.3464906880767	2.24620345416791	-0.950767094195812	-0.950767094195812	1.72743228011746	-0.950767094195812	1.97401556380153	1.10623918295788	-0.950767094195812	-0.950767094195812	1.84902572533951	-0.950767094195812	1.2716158570602	-0.950767094195812	2.40823918039311	0.972020556868809	1.28874899863102	-0.950767094195812	1.25091056329007	1.26919858141203	0.661470736830141	1.07532318439306	0.422863848736871	1.03274474116781	-0.950767094195812	1.20550449903409	1.52218633105929	0.832572906868279	0.754155869604752	0.32212373608769	1.03078151025453	1.53519994222615	0.834584793551577	1.29412886086614	-0.0255129622117514	0.699285350677409	0.401982014807978	-0.950767094195812	-0.950767094195812	0.474151485084257	-0.950767094195812	-0.950767094195812	-0.950767094195812	-0.950767094195812	-0.950767094195812	1.59265867252577	-0.950767094195812	1.06201595499692	0.359591422601577	0.301138874291668	-0.950767094195812	-0.950767094195812	-0.950767094195812	-0.950767094195812	-0.950767094195812	1.59025780407568	-0.950767094195812	0.761163209589391	1.6226485566203	1.87372883231277	0.391591514163724	1.31176581480463	1.36625792981158	1.71690217637613	1.53913340107585	1.26879642757498	1.42230837847254	-0.950767094195812	-0.950767094195812	0.569516520139793	-0.950767094195812	-0.950767094195812	0.431669106486154	-0.950767094195812	-0.950767094195812	-0.950767094195812	-0.950767094195812	0.21014734345892	-0.950767094195812	-0.950767094195812	-0.950767094195812	0.871823258686795	-0.950767094195812	0.354533234272338	-0.950767094195812	-0.950767094195812	-0.950767094195812	-0.950767094195812	-0.950767094195812	-0.950767094195812	-0.950767094195812	-0.950767094195812	0.837725967873492	0.987937700997209	0.592465321956169	1.39591445502304	1.45060714504647	-0.950767094195812	-0.950767094195812	-0.950767094195812	0.777455912075728	-0.950767094195812	0.386465436483979	-0.950767094195812	1.93229790180357	0.789096174901051	1.04025286516886	1.59788458647081	-0.950767094195812	1.5944639092482	-0.950767094195812	1.7716630287831	1.65143615468568	1.33737315679241	1.57835699727193	0.3363648561878	1.04924351831678	0.483753409763921	0.177758967221188	0.68655858708442	1.30769954518092	1.84403992033132	-0.0208991761920565	-0.950767094195812	-0.950767094195812	-0.950767094195812	-0.950767094195812	-0.950767094195812	0.923211331700417	0.660431477375217	-0.950767094195812	1.21745527962733	-0.950767094195812	1.10754176426284	-0.950767094195812	0.747220124102392	-0.950767094195812	0.780347503230363	1.18070818978545	0.894855614439765	0.519853743669531	1.34383285047342	-0.950767094195812	1.72109842048112	0.381384559911517	-0.950767094195812	-0.950767094195812	-0.950767094195812	-0.950767094195812	0.577987127429962	1.17712823546573	1.51581104380887	-0.950767094195812	0.598727615318067	0.529925318316791	0.524309744212354	1.33678851340833	0.220865381352797	1.38933242291551	0.817120206828678	-0.950767094195812	-0.950767094195812	0.0251675026273917	0.70444509561146	-0.950767094195812	0.547373584338948	0.530772066157776	1.44959723263406	1.08517125944828	-0.950767094195812	0.54217383407572	-0.950767094195812	-0.950767094195812	-0.950767094195812	1.4893110137942	-0.950767094195812	1.13340150068536	-0.950767094195812	0.564130579176394	-0.950767094195812	0.489799828369986	0.408168524625937	-0.950767094195812	-0.950767094195812	0.578901460094419	0.893880858279119	-0.950767094195812	1.76189352934924	1.90816956691683	0.749985913271443	0.387353662320131	1.08348582373486	0.821939871145454	1.84403992033132	1.89209817235778	0.680285731150987	-0.950767094195812	-0.950767094195812	-0.950767094195812	-0.950767094195812	-0.950767094195812	0.30190200401601	1.51526377024636	-0.950767094195812	1.88419816988313	-0.950767094195812	-0.950767094195812	-0.950767094195812	0.552909595716891	0.739964486900845	1.19470990125635	-0.950767094195812	0.318373731339812	0.990996011974202	0.452656457425773	1.32807025840954	-0.950767094195812	-0.950767094195812	1.07003381569274	-0.950767094195812	1.27660827811848	0.699285350677409	0.461918578467237	-0.950767094195812	2.22021694118418	-0.950767094195812	0.370491933155892	0.287953564556617	-0.950767094195812	1.81050349796331	-0.950767094195812	-0.043298294872166	0.298476253099223	1.75481694821025	0.14013161639137	1.03742839279197	0.039530686891992	1.11359563151309	0.978017269211285	1.48862236065776	-0.950767094195812	0.878702360108201	-0.950767094195812	0.188277291266884	1.32504141837062	0.814940465911013	0.776220387732077	0.41862742048953	1.09354904441482	0.141111993099659	0.110675956896751	0.524030299879284	1.00961891644159	-0.950767094195812	2.56757207517607	0.17760812002795	0.827457641956651	1.70326015178307	0.0594148911885087	1.35811186990435	-0.950767094195812	1.01795339817061	1.22832029737155	-0.950767094195812	-0.950767094195812	1.6935113019417	1.20328417908471	1.04803845583627	1.21745527962733	-0.950767094195812	1.00933319733273	0.468003921912525	0.417222050298079	0.57585880791059	1.09397573195119	0.486374887621442	0.393385217668963	-0.950767094195812	1.76159923770333	-0.950767094195812	1.44256295410377	2.0601798959133	0.33110752559319	0.47004614305885	-0.950767094195812	1.63247045591622	-0.950767094195812	-0.950767094195812	-0.950767094195812	-0.950767094195812	-0.950767094195812	-0.950767094195812	2.03291763845357	0.927027394509792	1.28504595695388	0.454896232992539	0.904677281737891	1.21783173583592	0.758752546989084	1.07469896023947	0.274353747378412	0.395409805439694	0.617566747384269	1.76784330905368	0.37984707593834	1.38354749348171	0.178362806098577	-0.950767094195812	0.146893660414878	-0.950767094195812	0.190592948532413	-0.950767094195812	-0.950767094195812	0.815702596225765	-0.950767094195812	0.228634660638396	1.22148028743835	0.2996157929314	0.594962865157766	-0.950767094195812	-0.950767094195812	-0.950767094195812	1.86106759614916	1.40876309051382	1.76130504842651	-0.950767094195812	-0.950767094195812	1.72616169038066	1.04483448132479	1.07314067529005	1.57129800980017	-0.950767094195812	-0.950767094195812	-0.950767094195812	-0.950767094195812	0.104525506229639	2.13461552743839	-0.950767094195812	1.61039925538064	-0.950767094195812	-0.950767094195812	0.568015800552759	1.38995695668302	-0.950767094195812	1.3064050068291	1.22009432826592	-0.950767094195812	1.02278634049113	1.37609835261849	-0.950767094195812	0.689988920496654	1.59025780407568	0.769464625703926	1.24037281286518	0.676018519823002	0.873477612766586	1.68999066268641	0.426180100667286	-0.950767094195812	-0.950767094195812	0.434794326624459	0.939117272617031	-0.950767094195812	0.977470069272983	-0.950767094195812	1.27877706151798	-0.950767094195812	-0.950767094195812	-0.950767094195812	-0.950767094195812	0.449930324193736	-0.950767094195812	-0.950767094195812	-0.950767094195812	-0.950767094195812	-0.950767094195812	-0.950767094195812	1.26053125120267	0.805215627568701	-0.950767094195812	0.408168524625937	1.78479124397169	-0.950767094195812	-0.950767094195812	-0.950767094195812	-0.950767094195812	-0.950767094195812	0.984615890497383	0.800297478679469	0.624899155951017	0.62966900433411	1.11639349634578	1.98769964777949	-0.950767094195812	-0.950767094195812	1.97941990625988	1.30387835097602	1.38466389608656	1.86812480059156	-0.950767094195812	0.494840480027809	1.78026719507645	-0.950767094195812	1.15045447242569	-0.950767094195812	1.83541096086649	1.27809867142437	-0.950767094195812	-0.950767094195812	-0.950767094195812	0.312503871188704	0.921943806499969	1.19410109069933	-0.950767094195812	1.05550098269291	-0.950767094195812	-0.950767094195812	0.298476253099223	1.37955980841091	0.996308842818314	0.640993200117631	0.623753069997204	0.360650913270582	0.892664288952918	1.1598243866011	-0.950767094195812	0.701123529645155	1.26438633767765	1.03402364042238	-0.950767094195812	-0.950767094195812	-0.950767094195812	0.0699298174769211	-0.950767094195812	-0.950767094195812	0.310367112795159	-0.950767094195812	1.13295195280728	-0.950767094195812	0.698368162350239	1.31414752517134	0.819818018743474	1.41116520968407	-0.950767094195812	0.0762566498054118	0.253877514822025	0.237366858762526	0.856105068696852	-0.950767094195812	0.556137185123987	0.916644536719672	-0.950767094195812	0.786794056092115	1.76277701917806	-0.950767094195812	-0.950767094195812	0.380505493734837	-0.950767094195812	-0.950767094195812	-0.950767094195812	0.593400753967215	0.678148675581196	0.348273422894895	-0.950767094195812	-0.950767094195812	-0.950767094195812	0.541598752474457	-0.950767094195812	0.643180792284607	-0.950767094195812	0.876560296359587	0.336161735130136	1.38489667631649	0.237536214760223	0.248489523596384	-0.950767094195812	-0.950767094195812	-0.950767094195812	-0.950767094195812	-0.950767094195812	-0.950767094195812	-0.950767094195812	0.744072994086316	1.44306337680563	0.631321970283146	1.10428952142616	0.674071905273078	-0.950767094195812	0.343315108722246	0.468768942572645	1.00619759472593	-0.950767094195812	-0.950767094195812	-0.950767094195812	0.348065952982312	0.297339079436501	0.745054900891756	0.406099041128839	0.987383016215961	0.291126556203295	1.07521911085547	-0.950767094195812	1.05575440706507	1.74672463023581	2.22443622846461	-0.950767094195812	0.910054372285334	1.44896667725047	0.740745136301936	0.518191008536335	1.02492290575322	0.228967842100128	1.13362637453557	0.205188635045652	-0.950767094195812	0.190592948532413	1.069413990807	1.66461525454094	-0.950767094195812	-0.950767094195812	-0.950767094195812	0.889349585251036	0.612402921637029	2.12219163878553	0.301138874291668	0.408859988538877	0.391367692118612	0.0289090139050938	1.31119979940909	1.2377927328847	0.63480699230994	0.0287985242594627	-0.950767094195812	-0.950767094195812	1.62053224315241	-0.950767094195812	0.526830445656309	1.10461411496964	0.753359613672121	1.03136993262178	-0.950767094195812	1.82500726034162	-0.950767094195812	0.882606441339759	1.29263536014982	1.45884557106668	1.71035009286089	1.06140275082218	0.810529353066946	0.652432680394976	0.150595418347917	-0.311793457982822	1.27664695377733	-0.950767094195812	-0.950767094195812	0.886974149102091	-0.950767094195812	0.19705482291266	0.256679899486495	1.66265123196459	1.3496027864151	0.844164462473709	-0.273020231768717	0.195490268327858	-0.950767094195812	1.12268524472576	-0.950767094195812	1.80429215936919	1.15808051238043	-0.950767094195812	1.41550720674853	-0.950767094195812	-0.950767094195812	1.94755440376697	1.02667561480515	1.27566132069108	1.32590561821257	-0.950767094195812	1.05773408332957	1.89222065764361	-0.950767094195812	2.00374721018017	0.72282487636095	-0.950767094195812	0.737045064066259	-0.950767094195812	1.82989242412871	1.88496304092164	-0.950767094195812	0.562048430634314	-0.950767094195812	0.261265391043133	1.87328139449638	-0.950767094195812	1.61891751765715	1.59356079836406	-0.950767094195812	-0.950767094195812	1.03313801328561	2.27187148378739	-0.950767094195812	2.24192570257013	0.364695088402524	1.69713763488363	1.69895669698702	2.42935590446777	2.37553138538263	1.68742720752997	1.49127422129297	1.23061378206561	-0.950767094195812	-0.950767094195812	-0.950767094195812	-0.950767094195812	-0.950767094195812	1.58905997936223	1.9227683258007	2.5005747839205	2.30579369463855	1.6226485566203	-0.950767094195812	1.76474363987401	0.670547280212184	-0.950767094195812	1.26879642757498	0.493509939743208	0.914636034491204	0.769260945039227	2.17694847537026	1.17641424607052	0.690169957293411	1.90692257717376	-0.950767094195812	-0.950767094195812	-0.950767094195812	-0.950767094195812	-0.950767094195812	1.07065415522258	1.48941701216341	-0.950767094195812	-0.950767094195812	-0.950767094195812	-0.950767094195812	1.54705734093245	1.17356492231006	-0.950767094195812	1.08982582877899	-0.950767094195812	-0.950767094195812	-0.950767094195812	-0.950767094195812	-0.950767094195812	1.73191817159224	-0.950767094195812	-0.950767094195812	-0.950767094195812	1.29829242580506	2.06960039480517	-0.950767094195812	-0.950767094195812	-0.950767094195812	-0.950767094195812	1.912172130423	2.07311542977537	-0.950767094195812	1.26000100593481	1.1293651286159	-0.950767094195812	1.912172130423	-0.950767094195812	1.26292182216641	1.48703538157348	1.45914054629291	1.85996584594215	-0.950767094195812	1.27444548452572	1.54762627359066	0.999120623899116	-0.950767094195812	1.23882373704631	0.484800641166696	-0.950767094195812	1.01019068790734	0.865244342313172	-0.950767094195812	0.750381949154503	0.966881045064781	-0.950767094195812	0.984615890497383	-0.950767094195812	-0.950767094195812	-0.950767094195812	-0.950767094195812	0.808226514752322	-0.950767094195812	-0.950767094195812	0.651834562526382	0.95220537494896	0.718276812027056	1.57071247927934	1.78466524946781	-0.950767094195812	-0.950767094195812	0.608237660307466	-0.950767094195812	0.805001065180655	-0.950767094195812	0.390026578068323	0.64402413665708	-0.950767094195812	-0.950767094195812	0.90344214586014	-0.950767094195812	-0.950767094195812	1.41890060465983	0.790355134373194	0.31192029815093	0.24025333493663	-0.950767094195812	1.05287047245647	0.690169957293411	-0.950767094195812	1.52517116946072	0.310561022047962	-0.950767094195812	0.781590502791266	1.32426444530849	0.959105962417405	-0.950767094195812	-0.950767094195812	-0.0260984060591639	1.32980624529052	-0.950767094195812	1.62733604896542	1.40469590953144	-0.950767094195812	1.43890263252	0.400843551463552	-0.950767094195812	0.722444690830722	1.70542018007693	0.249701401347741	-0.950767094195812	-0.950767094195812	0.95963950868827	-0.950767094195812	-0.950767094195812	1.27647292835268	1.69012579882937	1.80274638944946	2.19923193162201	-0.950767094195812	-0.950767094195812	0.912633153297037	-0.950767094195812	0.777455912075728	-0.950767094195812	0.614656994813597	1.28998723839229	0.839978343688728	1.6930591108674	1.58985833628373	0.828122724313369	-0.950767094195812	1.78486684965969	0.733944875565938	1.01334339940296	-0.950767094195812	-0.950767094195812	0.704075213822439	1.96370627984768	1.04743665678438	0.962849054095581	-0.950767094195812	2.21709946698982	1.43015217088894	1.5436519968221	0.608557106842741	1.47836191648603	1.71133955606547	1.18973182048456	1.43558940969417	0.480882823609359	1.99308015773964	1.85242949612877	-0.950767094195812	-0.950767094195812	-0.950767094195812	-0.950767094195812	0.518467819673716	-0.950767094195812	-0.950767094195812	1.54206765687839	0.738795202183725	-0.950767094195812	0.508035602936203	-0.950767094195812	-0.950767094195812	1.62368793825137	-0.950767094195812	1.28916152826829	1.33898315335374	1.15114460516835	1.37112482473068	0.387798289012891	0.827900959603758	0.856182023425823	-0.950767094195812	0.391591514163724	0.562939935885252	2.37967362999938	0.951413368754753	0.60314805464328	-0.950767094195812	2.10412533354585	1.08190916178331	1.69963986326614	0.848604123965417	1.23805035568098	1.20402357571102	1.05834427478703	0.877035750399844	1.13813789717642	-0.950767094195812	-0.950767094195812	1.29357538141185	1.2280658840003	1.23381046925341	1.66156210080536	1.59325998040154	-0.950767094195812	1.03195882346692	1.72785623638677	1.13048418995702	0.462170906156554	1.32439388780263	0.987660305990515	1.72894739057817	1.38676136171903	1.05814082208685	1.24947111114657	-0.950767094195812	-0.950767094195812	-0.950767094195812	1.28176897519176	1.5147168628726	-0.950767094195812	2.99515251133586	0.991274675386517	-0.950767094195812	1.88751754833235	1.95443969114612	-0.950767094195812	-0.950767094195812	-0.950767094195812	0.630329684222089	0.974740216124441	0.341057068105996	1.27606701936652	1.22350066781701	-0.950767094195812	1.12735497181232	-0.950767094195812	-0.950767094195812	-0.950767094195812	-0.950767094195812	1.01248222850698	0.984063720997567	-0.950767094195812	0.961242506602979	1.24464875663562	-0.950767094195812	-0.950767094195812	1.5683745078466	0.549116507220188	-0.950767094195812	-0.950767094195812	-0.950767094195812	1.26478622802365	-0.950767094195812	-0.950767094195812	1.77439690815213	-0.950767094195812	0.314648928233397	1.3997000432226	1.53632186385562	-0.950767094195812	0.515429719620074	1.11903627672637	1.06693982228401	0.669142699772877	0.517914321729526	1.4169597670612	-0.950767094195812	0.454896232992539	1.48176769916955	-0.950767094195812	-0.950767094195812	1.02113958438126	-0.950767094195812	0.829010489987861	1.84515223497744	1.28957427478532	-0.950767094195812	-0.950767094195812	-0.950767094195812	1.14017685809926	-0.950767094195812	-0.950767094195812	-0.950767094195812	-0.950767094195812	1.26799273994059	-0.950767094195812	-0.950767094195812	-0.950767094195812	-0.950767094195812	1.87482044205826	-0.950767094195812	-0.950767094195812	-0.950767094195812	-0.950767094195812	1.01968961092176	0.966611548269347	1.42965968999532	-0.950767094195812	0.581652404349813	0.465714684432872	-0.950767094195812	-0.950767094195812	0.718276812027056	-0.950767094195812	-0.950767094195812	-0.950767094195812	-0.950767094195812	-0.950767094195812	-0.950767094195812	-0.950767094195812	0.551447991923509	-0.950767094195812	-0.950767094195812	1.57188395649374	-0.950767094195812	1.40972307619716	-0.950767094195812	-0.950767094195812	0.99350781096052	0.744072994086316	1.90257230435357	0.507491418053471	-0.950767094195812	0.904677281737891	-0.950767094195812	-0.950767094195812	1.069413990807	-0.950767094195812	1.87608172247117	2.41265916446945	0.677615491301776	1.36807953508217	1.42916750986963	1.65830320606736	2.22900481907092	2.0563708855894	1.8230638853284	0.828344559666738	0.785333079110923	1.98564275787045	1.45805194058117	1.31666462925682	1.59065746498881	1.30415869053895	1.73738060656253	0.992390391473625	1.13407632223804	-0.950767094195812	-0.950767094195812	-0.950767094195812	1.75179920450861	-0.950767094195812	-0.950767094195812	0.68332511383147	1.07657319732631	-0.950767094195812	-0.950767094195812	0.729321177119666	0.764390766012084	1.93589883881367	-0.950767094195812	-0.950767094195812	1.14017685809926	-0.950767094195812	2.15347594555889	-0.950767094195812	-0.950767094195812	-0.950767094195812	0.907153985529572	-0.950767094195812	-0.950767094195812	-0.950767094195812	1.13138062960409	0.695259153935845	-0.950767094195812	-0.950767094195812	0.90418297074092	-0.950767094195812	1.69554918466215	-0.950767094195812	-0.950767094195812	1.28013560643284	-0.950767094195812	0.628679247748092	-0.950767094195812	-0.950767094195812	-0.950767094195812	-0.950767094195812	1.52093667278795	-0.950767094195812	1.50493463015706	-0.950767094195812	0.705926678639529	0.600618347532992	1.29662435302641	-0.950767094195812	-0.950767094195812	0.96769013560715	1.20996439980902	-0.950767094195812	0.999684276557665	1.35138661828128	-0.950767094195812	1.66855720636277	0.868056369269806	2.30255884709177	1.25471828019909	1.11936727472	1.09205754305322	1.20550449903409	0.717144601692773	-0.950767094195812	-0.950767094195812	-0.950767094195812	-0.950767094195812	0.464700039197486	0.652347201436446	0.737045064066259	-0.950767094195812	-0.950767094195812	0.410245380331682	-0.950767094195812	-0.950767094195812	1.5312852639447	1.19629506621532	2.55129229949325	-0.950767094195812	-0.950767094195812	0.265890516113636	-0.950767094195812	-0.950767094195812	2.26090431616192	1.36967686179924	0.909639309729485	1.03402364042238	1.34059642624169	1.29766648380462	1.51946892636569	0.288325899485082	1.45212438201378	1.39402834708067	1.17475085306745	1.42312188455907	0.755950867261463	-0.950767094195812	-0.950767094195812	0.075033285227307	-0.950767094195812	-0.950767094195812	0.25703123531769	-0.950767094195812	0.673365469047486	-0.950767094195812	0.912383186979459	0.812117009927551	0.277630507135481	1.81180325642608	-0.950767094195812	1.73417010537335	1.48941701216341	-0.950767094195812	1.77664030047425	1.24894833295478	1.71411626582004	-0.950767094195812	0.486374887621442	0.467494448351343	0.715261828229938	-0.950767094195812	1.21407539566592	1.49473460217542	0.811250564064349	1.57129800980017	-0.950767094195812	1.06324387830735	2.03858658693919	0.66077771408901	1.48360750954118	1.68192212296949	1.26759120575262	0.661124133851211	1.85242949612877	1.87398061882477	0.918658688200323	2.00733223506752	1.88510475859287	0.689084477553955	1.24894833295478	0.40747787984412	1.6767189576932	-0.950767094195812	-0.950767094195812	-0.950767094195812	-0.950767094195812	1.47349639550918	-0.950767094195812	0.0579993487429456	0.0314577788146808	0.541598752474457	1.04864074277537	-0.950767094195812	-0.950767094195812	-0.950767094195812	0.902209145183075	0.394734155586487	0.320739205333349	0.898522888795378	-0.950767094195812	1.11936727472	2.57543610098675	0.878225785257073	-0.950767094195812	1.19154933411313	1.01882099341229	0.788467558892766	-0.950767094195812	0.524030299879284	-0.950767094195812	0.490328460523357	1.20107023442384	0.268936338406356	1.65721972916295	0.167602700905085	1.37602160156519	1.22350066781701	1.29081381771827	-0.950767094195812	1.381412070493	-0.950767094195812	-0.950767094195812	1.74168037747229	-0.950767094195812	-0.950767094195812	-0.950767094195812	-0.950767094195812	1.3961505310719	0.767633684639403	-0.950767094195812	-0.950767094195812	-0.950767094195812	0.659739552420707	1.87328139449638	0.979661337598504	1.54705734093245	-0.950767094195812	-0.950767094195812	0.979661337598504	0.979112902818772	1.57540840748383	2.48123684959124	1.81754589824547	-0.950767094195812	0.610156730152395	1.84753235129638	1.12036113872447	1.14873187082362	-0.950767094195812	0.51131089080002	-0.950767094195812	0.283874620489787	-0.950767094195812	2.19497272698428	-0.950767094195812	2.3833681097597	-0.950767094195812	1.04413545117345	0.707783298138326	0.610477133903691	0.578291758279324	1.6716360752401	1.43757571054531	0.524589315004571	0.198388457903335	1.06058592910447	1.99067401670227	0.53901743918427	1.67871634886944	-0.950767094195812	-0.950767094195812	0.352229910884933	-0.950767094195812	0.51929900002599	1.67128363006562	0.38469308258805	0.708527394871402	-0.950767094195812	-0.950767094195812	-0.950767094195812	-0.950767094195812	-0.950767094195812	0.647408480765843	0.498849618308644	-0.950767094195812	0.689446106616888	0.390696745813687	1.85038560706158	1.57481995204366	1.28723824209929	1.24425906151594	1.18214486290381	0.436242328396659	0.538445265454127	0.68207190962929	0.168935211755434	-0.950767094195812	1.62577061117667	0.921184365140124	1.2204720710663	-0.950767094195812	-0.950767094195812	0.575252029700241	1.84064244340485	-0.950767094195812	-0.950767094195812	1.65053339776829	0.910635865127138	1.49633667234634	1.16860397342906	0.643686667742921	-0.950767094195812	1.2749856230448	0.663554211709613	1.15901008286025	-0.950767094195812	1.20033366381656	0.646052632150107	2.1920293993024	0.788677033674051	0.601565815398409	0.62440772710786	-0.950767094195812	1.83220746006557	1.32662650689607	1.27080926812931	1.9004053986974	1.81911882079104	2.20412490092352	0.77498709053737	1.27444548452572	0.850662722215874	-0.950767094195812	-0.950767094195812	2.15463481798865	1.60751796780191	1.79735823156791	1.36081797289592	0.778693670657576	-0.950767094195812	1.40962702597105	0.567117081100923	0.0438499635159186	1.6935113019417	-0.950767094195812	-0.950767094195812	2.46453340876415	0.791195723271773	-0.950767094195812	0.559973157138415	0.574342953005509	0.769668367166989	1.75204161311348	1.56487994208895	0.482446910655598	-0.950767094195812	-0.950767094195812	1.77464588078246	1.01795339817061	-0.950767094195812	1.42247101392854	1.17641424607052	0.491917120384009	-0.950767094195812	0.278178570825213	-0.950767094195812	-0.950767094195812	1.05045053807478	1.22959361800365	0.324505274093134	0.731436431481837	1.26919858141203	1.80644373589628	0.559381479160453	0.917147543865586	-0.950767094195812	0.229968659290325	1.30415869053895	1.63331174532378	1.1866157147841	0.9868287520765	1.3496027864151	-0.950767094195812	0.545057230396013	0.433590361569087	0.541311410696451	-0.950767094195812	1.5971791724496	-0.950767094195812	0.919920414259284	0.961242506602979	0.697452237396736	1.3140339471852	1.61922779796977	0.265533317214663	1.17320950082495	0.90270208965103	2.154402921285	-0.950767094195812	-0.950767094195812	0.260911261025854	-0.950767094195812	0.688723045757357	1.84793937628823	1.39355751327398	1.88862686822931	1.14472755769787	1.32785352762533	0.579969852852011	1.83870708221087	-0.950767094195812	0.701860225105233	0.531054572787646	-0.950767094195812	-0.950767094195812	0.827679265498107	-0.950767094195812	1.04864074277537	0.340238207317923	0.781175919059432	0.409090658822694	-0.950767094195812	-0.950767094195812	-0.950767094195812	1.17975190014476	1.03846773590632	1.30331797111033	0.251959391865503	0.867821604949296	-0.950767094195812	0.764795288089072	0.523192724656483	1.01028602638406	0.316998518456176	1.79735823156791	0.694529732137215	-0.950767094195812	-0.950767094195812	-0.950767094195812	2.07806036616473	1.33285341507101	1.82227340919914	-0.950767094195812	0.153030822247648	1.28899649039957	1.96993965193158	0.882047396331813	0.239572741710808	0.754753675091614	1.23035861521834	1.43956691243106	-0.950767094195812	1.47314997124293	0.716014302303448	2.0148763698394	0.896320257491047	0.823480439553377	1.56546134120793	1.2539289488794	0.970935532177364	0.909265959444512	-0.950767094195812	-0.950767094195812	1.87171720015337	2.00711453887179	1.10283057846738	1.2790485821232	0.608237660307466	1.05327456150261	2.10778220514583	0.14013161639137	0.636306327959531	2.71923361061486	-0.950767094195812	0.157357907601523	1.67632005098004	2.72676347334918e-05	1.17090327348127	-0.950767094195812	0.866648954020462	-0.950767094195812	0.115174729993313	1.4360855266632	0.739379591433866	0.14746136407795	0.860272724539362	0.19214257705783	0.569516520139793	0.850739082751979	0.625063048712285	0.829454797485175	-0.950767094195812	1.32432197268927	0.83795087903183	0.614012166863486	1.47349639550918	-0.950767094195812	1.06355117530065	0.374606764656971	1.23304206240781	1.94943602738816	1.88080697297066	0.876560296359587	-0.950767094195812	0.622772327707537	0.98240971356813	-0.950767094195812	1.59828795032069	1.48729966325738	1.13373883645419	0.437209635600525	-0.950767094195812	0.295260379414739	0.956975695372431	0.725874136549926	2.0347173932277	1.17054908507502	1.5971791724496	0.917483078335587	0.0362617806136528	-0.950767094195812	-0.950767094195812	1.57364429917419	1.29329878780793	-0.950767094195812	1.02463119157704	-0.950767094195812	-0.950767094195812	1.11233723219412	-0.950767094195812	0.352020982300943	1.45975353061458	2.03605124350187	1.75325470061063	0.883725856033025	-0.950767094195812	-0.950767094195812	-0.950767094195812	0.113582132781376	-0.950767094195812	-0.950767094195812	-0.950767094195812	0.310367112795159	0.216453964679491	0.466222650655775	-0.950767094195812	0.264641359035983	0.606005980462438	-0.950767094195812	0.297717874921936	-0.950767094195812	-0.950767094195812	-0.950767094195812	0.271999511384667	-0.950767094195812	-0.950767094195812	0.652176277078285	1.26119456474286	0.322321808269258	-0.950767094195812	-0.950767094195812	-0.950767094195812	0.483230471932585	0.899013289094273	-0.950767094195812	1.805840745383	1.83021136595827	-0.950767094195812	1.08506580865885	-0.950767094195812	0.662858984287506	2.27729530412902	-0.950767094195812	0.33413456730994	0.782420423225136	1.00534474742073	0.424756559372618	-0.950767094195812	1.16017363995343	-0.950767094195812	-0.950767094195812	0.871587238353982	0.884686763229299	0.309398587859164	1.14747110129428	1.42206448688957	-0.950767094195812	1.7267261602659	1.35362205402639	0.906905928113175	1.45010203119534	0.548244437852933	0.462170906156554	0.969852123274913	0.84609624126158	0.956975695372431	1.11705332578605	0.145053110356947	-0.950767094195812	1.12535013347006	1.19264190776076	-0.0126289429187677	1.07738682686924	1.3140339471852	1.30331797111033	0.408629409452056	0.35853390572981	-0.950767094195812	-0.950767094195812	0.26108829673657	0.15895396817673	1.93499719346317	1.79407614940543	0.382044743275086	1.44236287180327	1.72461134655236	0.835480830770804	0.746628921495911	1.05936237260181	0.70333606561181	1.88666520033601	1.61582107760937	0.945718935230849	0.275080199840473	1.56082160162566	-0.950767094195812	0.991646391770417	0.416520627341412	1.16133897275173	-0.950767094195812	-0.950767094195812	1.34162476594773	0.143360204319331	0.893637377838919	0.156923503344632	-0.950767094195812	-0.950767094195812	1.80622833304519	1.28293775437901	-0.0367869796915974	0.973215955432641	-0.0380214258613369	2.06363032306681	-0.950767094195812	1.11991926015964	0.898768046737088	1.53463955656685	1.80223175692652	1.39120748821365	1.03787364704722	1.32655438845044	0.400616126332655	1.95559259474581	1.18094744857322	1.00458749134849	2.15326540547955	2.64189026548192	1.30163922088809	1.86747000763851	1.8161999881068	1.14770017690097	1.08295990115768	-0.950767094195812	0.970032579400945	0.529784306135293	-0.950767094195812	0.493244180207585	-0.950767094195812	0.101156715209943	1.52447926578499	1.26238995125487	-0.950767094195812	0.519021815322766	-0.950767094195812	-0.950767094195812	-0.950767094195812	-0.950767094195812	1.21295204379129	-0.950767094195812	1.37955980841091	-0.950767094195812	-0.950767094195812	1.37786566640796	-0.950767094195812	-0.950767094195812	-0.950767094195812	1.21470018630487	1.1902766235976	1.43558940969417	-0.103661491287763	0.808226514752322	1.88560095492466	0.702413282115416	1.56479691856475	-0.950767094195812	-0.950767094195812	0.507491418053471	1.50962996933366	1.21595128459636	0.598727615318067	0.312309278312992	0.866024336624162	-0.950767094195812	-0.950767094195812	0.526830445656309	-0.950767094195812	1.15854515611563	0.63864553591247	-0.950767094195812	1.89893501862974	1.85174765647666	0.47235195500541	0.929582747144682	1.48818122261474	1.14701315675314	0.552617001723662	1.63837742631698	0.298476253099223	1.30753057168378	0.532469040588251	1.58309676237011	-0.950767094195812	-0.950767094195812	0.117039418798051	1.5089575510135	-0.950767094195812	0.261442543977724	0.584415337626846	-0.950767094195812	-0.950767094195812	0.861047229661301	0.86727412520216	-0.950767094195812	-0.950767094195812	1.20599877263069	1.63007145094333	0.945893481159754	1.50105432709083	0.267859369501393	0.482969172193767	0.896157370421226	2.14532983552188	-0.950767094195812	0.502615389724959	1.89283334638712	0.0372737515844086	-0.950767094195812	0.884686763229299	0.433109461549789	0.247107900470428	0.77007603261594	0.690713364523952	-0.950767094195812	0.798807580614095	0.554179085658411	0.593088790663261	0.541311410696451	1.77389918232908	1.88575290916518	1.0759479298257	0.873477612766586	1.09078146585055	1.36474309998011	0.89705371097468	0.38469308258805	-0.950767094195812	0.150166878780062	0.510217184488411	0.479192946019538	0.516256806489607	2.03327086810479	1.05377998167103	-0.950767094195812	-0.950767094195812	0.478544248506073	-0.950767094195812	1.66352356076125	0.082794269537585	0.620815304920102	-0.950767094195812	-0.950767094195812	-0.0842044917913502	0.999966265427825	1.51508142712344	-0.950767094195812	0.93825311370374	1.42338238023851	-0.950767094195812	0.32749660508883	0.880134012772191	-0.950767094195812	1.21576349073439	1.70650228124573	-0.950767094195812	0.939117272617031	0.116505916430204	1.53277436616229	-0.950767094195812	1.178319697553	0.832796163505484	0.790775300379879	1.20131591448748	-0.950767094195812	1.81154314581869	0.720168091176016	0.825687189175206	1.33358066356546	2.06044020784763	0.701860225105233	0.810961989511567	1.40866715503603	0.536589329196254	0.347858559368596	1.20309944065842	0.0199379082301683	0.520131302802048	0.791195723271773	0.448695283102802	-0.950767094195812	0.103486427612785	-0.950767094195812	1.45465945048421	1.55325550478447	1.99265191097804	2.06669093497594	1.05941331403138	1.52051704786689	-0.143070298009677	0.365657144503685	1.4561843120063	1.28488178225677	0.615194845868075	1.24037281286518	0.354533234272338	1.41164649678239	0.189819894291265	1.01593297260562	0.0359249582462708	-0.950767094195812	0.073813109266062	1.73726148084434	1.42035931223853	0.0798225641014493	1.42788924668683	0.20646375048186	2.15187387039715	1.36226499849381	0.510581536781989	-0.950767094195812	0.155622557977101	1.25709108019056	0.344344496246007	1.44031488128689	0.771913545101826	0.45215986895566	0.907484862855281	0.602040076340839	1.56643125262055	-0.950767094195812	0.296393236307749	-0.950767094195812	0.661124133851211	-0.950767094195812	1.39544251152388	1.17870135678835	1.05271899564	1.56679179648482	1.13728994246619	0.863842524243959	1.42143071444811	2.06519150494028	2.17728837308093	0.106871700942675	1.62660514432549	1.71860923145681	1.64629066252092	1.08190916178331	1.57776643575169	1.34671257677593	1.64432661670687	1.42011601056587	-0.950767094195812	1.47038388670706	0.756750169253268	-0.0209978586558044	0.823260149220099	0.742700715044426	2.1357061211897	1.75544265686553	-0.950767094195812	1.47836191648603	1.53845775273061	0.918154619161731	1.97590324821847	0.920678517360941	0.115973001900022	1.21407539566592	1.07376359968592	1.39742654510615	1.23496450773789	2.0239379713773	0.774371274914527	0.999308459984264	1.21164352744285	1.03195882346692	0.816029480081094	-0.950767094195812	0.55584307985715	-0.950767094195812	-0.950767094195812	1.65852007034128	1.4074848923547	-0.950767094195812	1.39214667064726	0.932404166145043	1.03235167796163	0.937907740041234	0.69077377060926	0.148883477606767	1.96603853260186	-0.950767094195812	-0.950767094195812	0.0396438285087619	-0.950767094195812	1.86465811458502	1.73783560507656	1.35656964746153	1.11375992525903	1.68608116406247	1.45212438201378	2.0812540966652	1.01997937763753	0.377439319255874	0.311531591839541	1.62618777298339	0.563138219959041	1.19483172118559	1.73269635540104	0.510968898213131	1.1240165166562	1.91793569405606	1.09213736989952	0.900339058732954	1.52733872240467	2.07160725337472	0.740081526807937	1.7921244400526	0.415120297202516	0.967285477744295	0.922602640097623	0.219390750918451	1.24620949199243	0.760961994468417	-0.207791109779996	1.20624602822937	0.375585680130329	0.509875800556506	1.00819142991273	1.38039279494863	-0.164230980162604	0.167085455198849	0.660604572861574	0.44615095553771	1.43970932927203	0.765402521813764	1.29985946353612	0.233654742958288	1.18238457014664	-0.00491549498611062	-0.950767094195812	-0.16229273077425	1.09975983737201	0.0922033399747584	0.53360294247224	1.16733348183173	1.29542183079506	1.37265184156623	1.45182070687021	1.46359522622888	1.3052810478547	1.48420916659414	-0.950767094195812	1.36565165221417	0.660200754509897	0.285446948691963	0.200198320164021	-0.950767094195812	0.271999511384667	1.60614216533876	0.878702360108201	1.09879272613397	1.17411812819593	1.35489159702589	1.21211060033134	-0.172425033792427	-0.205333290396655	1.24356675187548	0.336161735130136	0.94711648497086	0.3949592845967	1.48150520864102	-0.950767094195812	1.01054827093398	0.0725353415336433	1.21370076357359	0.982960633098315	1.11639349634578	1.59594385712215	0.64402413665708	1.16464067479827	-0.950767094195812	1.5747219169392	0.656807001276686	1.00904758920296	-0.950767094195812	1.20897108137911	1.40463082832727	0.827191786795703	0.908727019882766	0.557904719751416	1.72012819714623	-0.950767094195812	1.25752027290777	1.11499326874939	-0.950767094195812	1.14770017690097	0.49006408697546	-0.950767094195812	0.258086632525067	1.02696813774866	-0.950767094195812	-0.950767094195812	0.949568719473271	0.612402921637029	1.39340063016812	0.378313698391252	0.478284964310351	-0.950767094195812	-0.950767094195812	0.58935710303938	0.316018309986461	-0.950767094195812	-0.950767094195812	0.232311352821876	0.432869158270586	-0.950767094195812	0.113847201096424	1.10645612362874	0.745251453378821	1.31070486900476	1.54933543945321	1.14838781751903	1.8890823890652	2.04659194148864	1.35451799154664	0.40380820783375	0.54260549398033	1.91480897197238	0.637641985841763	1.11058989764871	1.2665481812048	0.697635321463361	0.88085092605305	1.44096368194421	2.416749596832	0.399707315639751	0.303814482789872	1.40684655561813	1.4984776769728	1.8459061881166	1.3997000432226	1.95536189090102	0.255101745680613	-0.950767094195812	0.367264190693007	0.625063048712285	-0.950767094195812	0.271999511384667	0.824215245102993	-0.950767094195812	0.668091230145723	1.62827672901883	1.64715673943014	1.0372800341522	0.851579597618922	1.09814867510267	1.59289914321451	-0.950767094195812	1.69691052918571	-0.950767094195812	1.13633007016376	0.383367388812069	1.13054018640127	-0.950767094195812	0.817775466896181	1.31517046343019	0.616918997637325	0.442070008696189	1.17617639732998	0.605051920483245	-0.950767094195812	0.215154033137134	-0.950767094195812	0.511174070905202	-0.950767094195812	0.907402129149648	0.458397104316443	0.327896665839038	-0.950767094195812	1.17392050879803	1.86382819514757	1.27993167447822	1.27809867142437	-0.950767094195812	-0.950767094195812	0.336771319397539	1.03254818346328	0.12715280013683	1.14518412869116	0.739379591433866	1.19227754407459	0.823039928662614	0.309205086858337	-0.950767094195812	-0.950767094195812	1.59426313270962	-0.950767094195812	-0.950767094195812	0.0178846299491686	1.16844700839951	1.56140014118236	-0.950767094195812	1.8121749810142	0.412793836063406	2.08767678044497	0.660950901078545	0.644192936755776	0.94606806927743	0.577682643123953	0.312309278312992	0.614656994813597	0.0575284638709754	1.14495580894966	0.458271719650536	-0.950767094195812	1.36070503471242	1.1699170131498	0.977333333451433	-0.950767094195812	0.72168496541132	1.37986822067514	1.5325614715444	1.43770001684481	0.907153985529572	1.45161832008757	1.59532493250645	0.968770325849744	0.838100860039354	0.876322689127474	0.94395092073821	1.15435250215362	1.47903445639083	1.13003636720474	-0.950767094195812	-0.950767094195812	0.45990377273383	1.56856908567347	1.35721187683435	2.27996401298162	-0.950767094195812	0.041685204626183	1.71328228942901	0.0533120046268676	0.649788023300032	1.02726077656048	0.870408318509864	1.30027786796694	0.9830524934581	-0.950767094195812	1.28682672179734	0.374172227813518	-0.0779643684182672	1.15391140254292	1.15912635880347	0.907650359026842	-0.950767094195812	1.04683534490615	1.67849418093711	1.2280658840003	-0.950767094195812	2.31242210464804	-0.950767094195812	1.38071696886701	-0.950767094195812	0.898114479675236	0.646730203782196	0.986413329673446	-0.950767094195812	-0.039063158486907	0.132633724611034	0.53773078787501	-0.950767094195812	1.38886434225942	0.817229373878513	-0.950767094195812	-0.950767094195812	0.0941077925949924	-0.950767094195812	-0.950767094195812	-0.950767094195812	-0.950767094195812	1.35667236932219	0.914803194596813	1.82422051763917	0.506268765949525	1.94767910198908	1.2758641437525	0.814432844044131	0.795519934404029	0.905949941745333	-0.950767094195812	0.59896365105607	0.950727664012185	0.814027014015149	0.62703301219187	1.66188869102265	1.12579519479235	1.03353149451546	0.860427557391123	-0.950767094195812	1.09056899693616	0.495106937212792	0.447955486071311	0.876560296359587	1.57247031991583	1.10169779537468	0.380066464660852	2.07023205777019	1.91843559682376	0.764795288089072	1.1563406135715	1.30436901072806	1.68594667858835	-0.950767094195812	-0.950767094195812	0.700939483095772	0.291313779447186	0.992948887999978	-0.950767094195812	1.03195882346692	-0.950767094195812	1.3079530733848	-0.950767094195812	-0.950767094195812	0.462044729035804	-0.950767094195812	-0.950767094195812	-0.950767094195812	1.57953938962936	0.436242328396659	1.3361625880674	0.238553495097583	-0.950767094195812	1.47575176309602	0.673542007078433	1.86309116408194	0.853187017614391	-0.950767094195812	0.421212713503651	-0.950767094195812	1.21845957027958	1.07563549190023	1.05895496650315	0.147035525289904	0.965175917864195	0.958040046319073	-0.950767094195812	-0.0327740858862642	-0.950767094195812	-0.950767094195812	0.949568719473271	2.18201803637187	1.01028602638406	1.6873309898169	-0.950767094195812	0.83626580793171	-0.950767094195812	0.156634110684357	1.89222065764361	0.653202494863359	0.201698246542503	0.43733066023383	1.59364285861878	0.779106754578993	0.709831563240266	-0.163954704109548	-0.950767094195812	0.387798289012891	1.56059029961244	1.44096368194421	0.813635902827782	0.691983049327061	1.18961080554001	0.423100104525016	0.852114995374239	1.78236464466629	1.22274240725065	1.05448814720267	1.06601411877106	1.64539345849689	1.27175036944195	0.567865924928964	1.13587878502677	0.787839517466135	1.36489445341502	1.49740647164385	1.15218097761425	2.22298734579093	1.09354904441482	1.14478461409195	0.545346304812844	-0.0466560754019032	-0.950767094195812	1.87230343833163	1.06570580588772	0.262151742640958	1.07605210479975	0.774371274914527	1.11064444066935	0.149453467989976	1.21700377391198	1.14673852219724	0.920425727240891	0.795414142033969	0.18154482581403	1.82914869023479	1.06132613575221	-0.950767094195812	1.15738407673347	0.137480396714091	1.33635031375935	-0.950767094195812	0.80736492262721	1.20791707905832	1.3282870485848	1.92910964997378	0.957507675459252	0.111203050633692	-0.950767094195812	-0.00121365713338812	1.20051774047489	0.473122524480308	-0.950767094195812	0.300852974104775	0.879060001944112	0.914636034491204	-0.0110163746567803	1.11903627672637	-0.099355090188855	2.03797743082793	1.96487161990457	-0.950767094195812	2.45666807523639	0.903935943618177	0.412793836063406	1.19173132197379	0.69635479083372	1.34737861518938	0.383146736525001	2.31474365956201	1.37204068399571	0.309011653760048	0.933947798802651	1.6226485566203	1.53351993310665	1.90808637797336	1.58428596715892	-0.950767094195812	0.917902717573445	0.797320894800738	0.162015231828149	1.92722219211485	0.800723755561294	-0.950767094195812	0.13304728124821	1.70123608395023	1.58262155951639	0.514603743173567	0.740940439695898	1.22527283476123	0.571472809878835	1.19904635711445	0.293753546996174	2.26784005698817	1.44657504187189	2.44208582416126	1.1111355053147	0.648540513319448	0.72673424101198	-0.950767094195812	-0.950767094195812	0.842237999662217	0.900568454350692	0.940502085067692	0.425230690524944	1.15086847705657	0.872768129459125	1.61027644317287	1.12290696085988	-0.950767094195812	-0.950767094195812	-0.950767094195812	0.203123274848964	0.656634906804835	-0.950767094195812	-0.950767094195812	1.11826451103229	-0.950767094195812	-0.950767094195812	0.208382348932477	1.30685503982836	0.107525462625785	0.0598877039363785	-0.950767094195812	0.352647999846218	-0.950767094195812	-0.950767094195812	1.62377114499602	0.940935384903637	0.211273665054476	1.48703538157348	1.43202634732945	0.94293192318948	0.745907040959247	-0.950767094195812	0.430830519481487	0.177457317801085	0.558938086352298	0.00691563277887054	-0.950767094195812	0.530630861127278	0.795273110813337	0.3949592845967	-0.950767094195812	-0.950767094195812	0.667391183840084	-0.950767094195812	1.35168431334049	1.85666908510043	1.07688602709913	1.43514867282017	0.691136322736421	0.817994024484494	1.00398224820589	1.01583689993033	1.77528643233982	1.7611919259484	2.48203434912624	2.32121024540894	-0.152020191386597	1.58402155141241	1.68205596367062	0.888543461847421	1.59793499620235	1.5405830953238	0.402095983939849	1.15854515611563	0.719505536234638	0.07369126652512	1.29829242580506	1.51265406513596	1.27350113807248	0.151883261909838	1.15169716174822	0.927963302347534	0.812695243227913	1.77547631844884	0.352961769575141	1.08506580865885	-0.12128423109685	0.46040683926332	0.144064876659708	0.898179809396433	1.39093935264107	1.35741178732442	0.808830268398223	-0.950767094195812	1.13452653684984	0.657048009616052	0.0867232940222915	0.136785077192085	0.838025865511042	-0.00675473443617297	-0.028626129887818	0.913467005817384	0.294694830138271	1.25920631291902	0.003771201506504	0.437815006322398	2.27841283046131	0.996870336726108	0.837838414401726	1.06422767464404	-0.0783087811547416	1.55838335266263	0.969527415037985	0.815702596225765	-0.0355489344158993	0.760492723774587	1.38147830219654	0.520316411663415	0.284151759533249	1.11947763958484	0.602672971804668	0.593921032438973	-0.106800829765345	-0.133680690501104	-0.950767094195812	-0.950767094195812	0.856874995419183	0.446396705792883	0.816465565004381	1.43479625661811	1.44634303299003	-0.950767094195812	-0.950767094195812	0.349450529208613	0.852727379035338	-0.950767094195812	0.356494947023596	1.61098522554053	-0.236294200451271	0.0722316253806026	0.523053239166852	0.212671561104441	0.0630918890559052	0.525204816366809	0.476835025452284	-0.0535664410653024	0.718352360799183	0.487953229374834	-0.950767094195812	1.3002215313321	1.2710263448835	0.769726590185092	1.32053110543391	-0.950767094195812	-0.950767094195812	-0.950767094195812	1.11507556328796	1.33883665482964	-0.950767094195812	-0.950767094195812	-0.950767094195812	2.06252550413072	1.27606701936652	0.246590718299582	1.83074320096511	0.941455688536547	1.58241798483279	1.57855394506523	1.13093227732859	0.850433690465744	-0.0575680157009396	0.696842321136287	1.07127501017057	1.19276340068645	-0.950767094195812	2.03215823508845	2.12678571579437	1.92069771205597	1.12019540401206	1.98007070019373	0.146043324400393	0.82215974340951	1.12135631019199	0.508444058833218	1.49612288090719	1.26278882047196	0.844504977590651	0.75768387816666	2.02698467762119	0.794568387606101	2.06828589624543	0.713384336910383	-0.950767094195812	0.830344263399134	0.915840459502904	1.65246907506646	0.807795584530965	0.825245278848257	1.81011395736696	-0.0587429817868469	-0.950767094195812	1.36732002683235	2.18331495584612	1.53463955656685	0.78616754236743	1.88432560102793	0.640321572942322	1.29891886634879	1.38388845111982	-0.950767094195812	0.431309566131047	1.17320950082495	1.34626886137664	1.10786776146751	0.525008908518227	0.071139879891574	1.00857182206285	1.15045447242569	0.250916050402708	1.58746557527417	1.93638010215226	1.07516707951553	2.01239418696508	1.84956941832599	0.88348583258853	1.21145677733406	1.43558940969417	0.378532501612338	-0.950767094195812	2.05292252643374	1.07202071755256	0.589977533620721	1.67169902751501	-0.0170328483798648	0.224487688229379	0.230804135366399	1.21866058496532	1.23240230406209	1.1880997241136	1.11910246473647	1.54110722610561	0.0507541739173768	1.15654919207357	-0.950767094195812	-0.950767094195812	0.629338917188178	0.782316628213162	0.190747699971741	0.699775035415783	0.682966812961632	0.73191809955162	0.660200754509897	-0.0593742835550935	-0.153373034078054	1.35116342015329	1.74853347948479	0.457895723232099	0.907650359026842	0.695259153935845	-0.0581107200901623	0.860582424315881	0.631321970283146	-0.950767094195812	0.541024201460205	-0.950767094195812	0.317783936358676	0.126063961918929	0.02440104303931	-0.164851852368268	1.28071856174441	0.408168524625937	1.89716525453565	0.0549471555725215	0.187353965147461	1.08023103744494	0.492049696204969	0.639483013920447	1.19045831046114	1.5432273201256	0.0283568365237008	1.1598942244929	1.48129527722455	0.944324084408509	-0.950767094195812	-0.00142013722643529	1.4253387890529	-0.950767094195812	-0.950767094195812	0.983511968719858	0.718276812027056	0.969671711912101	0.631321970283146	1.81346985002917	0.29450644371079	1.90634126706016	1.3372269555061	0.0183161151358211	0.125792132098933	-0.950767094195812	-0.950767094195812	1.4036624654141	0.280559949682204	-0.950767094195812	0.906823261454853	1.09110028196708	1.62244083628761	1.43544771800846	0.65029905673779	1.55865569302313	0.899422214086924	-0.10983593065442	0.490460690427361	0.795132108466326	0.562741714322173	1.42605733158524	0.00345798782800156	0.718465699932732	0.892583258299355	0.135535977771636	1.05438693942557	1.06250688171078	-0.121901968817807	1.3228850426707	1.55462785586993	0.549698563712669	0.00460752776796808	0.980484763804088	1.81723166215836	0.35495302957506	-0.950767094195812	-0.060364395330627	-0.0710144840037527	-0.950767094195812	-0.0509998790641369	-0.950767094195812	1.59040765427729	0.764188595001401	1.03361021587253	0.786689597432285	0.391143956749598	0.911134664347629	1.3564252172861	1.23882373704631	1.80437811795652	1.65859894404987	0.053661905274563	1.04204230301341	-0.950767094195812	-0.950767094195812	-0.950767094195812	1.29537561665458	1.05165952086229	1.44614422123013	-0.950767094195812	-0.950767094195812	0.383588125772293	-0.0811391345935891	-0.278828388539128	0.916225633828629	-0.154791850472489	0.592932866273056	0.26108829673657	-0.950767094195812	0.27982610125977	1.28553868730093	-0.950767094195812	0.552909595716891	1.52417501334899	1.36571225921843	1.5973605072042	-0.0582914643769173	-0.950767094195812	0.196506685408318	1.22760815023691	-0.0131316452897056	0.840730751383311	1.12335058804931	-0.240665944592788	-0.191951913077722	0.808226514752322	0.872177437132919	-0.950767094195812	0.8246932853781	2.30705244611097	0.999346032975821	0.158227853057144	0.0735694555223114	0.654230327267595	0.855489734057498	-0.950767094195812	-0.186599560754155	1.11870542354446	2.10339578801234	-0.950767094195812	1.25841242842	0.0113557519689031	-0.950767094195812	1.27234249882676	1.2960691141957	0.829454797485175	1.26787799483884	0.995523473558541	0.728457758817352	0.534833679148336	-0.0331579003624327	0.453277774785275	0.309688966764709	-0.950767094195812	-0.153159749828803	-0.0401966806365785	0.522634971678427	0.698062713807633	1.33172023948732	1.11321241837396	1.14031298353677	1.17784289050177	0.497109088068159	0.0552983019914443	1.51108013813108	1.5085440301791	0.125248927172789	-0.950767094195812	1.16269298993355	1.52177656888758	0.018100320396129	0.344653680100652	0.0676393184647758	1.34272803998828	1.57737296274418	1.20291474648541	0.32550059956671	-0.950767094195812	0.366835201745053	1.20254549082163	0.242471340291056	0.194631795477253	0.0955092574984908	0.106479870809037	1.41566847280423	0.351603356686846	0.790985479697873	0.2048703481194	0.319949592619364	1.24894833295478	-0.950767094195812	-0.950767094195812	1.48853411391833	0.800084438966061	2.36956146003554	0.043621609549878	0.446232861006508	0.754753675091614	1.11540483110943	1.53576071115859	-0.950767094195812	0.398120313744825	0.122676952063608	0.866648954020462	0.208062087236838	0.86571223532335	0.882926093748459	1.38249454299	0.351186039492537	-0.950767094195812	1.50579943162132	1.93050305895194	0.849061068277917	1.37780412891262	1.22107684328585	1.74437890576062	0.834584793551577	0.0765017065448583	-0.950767094195812	0.912383186979459	1.48624305117636	1.5416720492576	1.71610525970931	1.3789125300099	-0.950767094195812	1.05864955806641	-0.950767094195812	-0.950767094195812	0.724538381130011	0.290004565134929	0.072839255256238	1.07751207918481	1.5680827272271	1.82204769354759	1.08791819604545	2.34361433580182	0.402209975428087	1.81440874539392	1.42553469162668	1.5147168628726	0.0962754365146583	1.62730122940201	1.17610845410252	1.1917919941651	0.296960545949916	0.685658813675812	0.766415781740133	0.586572632235588	1.35415949537128	1.55085768841483	2.11274332222915	0.564826163255057	-0.071364791467478	0.581346153469374	-0.240220138444034	0.215316346754149	0.2526560915625	-0.950767094195812	0.791195723271773	1.26106185693457	1.4508092789503	1.22558972019869	1.7659751032976	1.56024346842418	0.636973813286913	1.80166602087372	-0.950767094195812	-0.950767094195812	0.63480699230994	-0.950767094195812	1.22902036493323	1.49755941481248	-0.950767094195812	0.832647317806825	1.00971418081999	1.09702291073311	1.53333347778166	0.724157224170732	2.00383591632623	1.08929544435976	0.177005180698726	0.884686763229299	1.60111701439287	0.2996157929314	-0.203230665356702	0.70815524280801	1.24691284548201	1.95270044000414	0.0372737515844086	1.66696723835691	1.80816892597024	0.950490456041577	-0.950767094195812	1.34055448150263	0.566369126423742	0.529502378052679	1.12819188933433	0.439513343690704	0.950200640796966	0.0309024730881535	0.117172886363537	-0.0823339686721617	1.23227441566456	0.938598652953955	0.231473475531593	1.29102059856023	1.04323766451866	1.04455479025746	1.1617472596568	0.0760117211518491	0.80578811982615	0.167750583284865	1.30634877077588	1.55653656479942	0.657668153283716	1.03550204438029	0.401868068025077	2.36904001998439	1.06355117530065	1.53331652940056	1.00648209731883	0.833242891282039	1.06619916765349	0.569015883225951	1.88538826420329	-0.950767094195812	1.3264822765805	0.00210329657494095	0.0147687883871358	0.330202602202943	1.46299643164138	1.28819929612044	2.14059989814524	-0.950767094195812	0.969491345292592	-0.950767094195812	-0.950767094195812	1.45364446984603	0.623262512536798	0.0835401360992886	-0.950767094195812	0.43383095844413	0.461036267151417	1.99290494031568	1.95149525110845	0.905295652438652	1.4849242129136	1.37725050476272	1.25544253665939	1.06987881125362	0.503695599588082	0.44881867202779	2.03960279512276	0.952469569770145	1.43103939552539	-0.177987999979479	1.24192498222363	-0.950767094195812	-0.950767094195812	-0.0885916957741062	0.394846709146638	0.465587759975569	0.0628537803555911	-0.950767094195812	-0.153657225386445	-0.195265170880872	-0.950767094195812	1.34030285964884	0.156489477347561	0.789096174901051	0.643855380326025	1.0507525995124	1.04224139621848	0.456144191941234	1.12646327747129	0.250221625273259	1.29801416785535	0.778074511642502	-0.950767094195812	-0.950767094195812	0.497644107161064	1.07939338291241	2.18711693010838	0.362350219309762	0.869937301216263	1.13565324300092	0.864932586108856	0.172058200706717	0.0621401873664738	0.119313386559698	1.3588325980838	0.157937702615586	-0.950767094195812	0.0148758691404851	0.867586918735196	-0.950767094195812	-0.950767094195812	0.164507193000808	1.04503432520099	-0.950767094195812	-0.950767094195812	-0.950767094195812	0.545201750858298	0.741591859042809	-0.950767094195812	-0.950767094195812	1.94552021209934	-0.950767094195812	0.0178846299491686	-0.950767094195812	-0.950767094195812	-0.181891684938748	0.159826702775846	-0.950767094195812	1.13623979167721	-0.950767094195812	2.00047144076921	1.56662537201689	0.846779319625678	1.26730452184983	1.45737230437926	1.34560375295111	1.77810794810538	1.45161832008757	0.465714684432872	-0.950767094195812	-0.950767094195812	-0.950767094195812	-0.950767094195812	0.432869158270586	-0.950767094195812	0.833689905331849	0.505861756885684	1.51235115127309	0.231808466000752	0.608237660307466	0.025715775900322	1.81097118227007	1.89750412558284	0.244012352638825	0.42808352696485	1.0100477033606	1.33276619011738	-0.950767094195812	-0.128860555930251	1.50363914400337	0.711325166476111	1.10428952142616	1.5539106703207	1.62368793825137	-0.0561173364983212	1.18272028611451	0.248835492207337	-0.950767094195812	1.77296673402589	1.69603512554818	0.875926854372864	0.953262733385973	1.2798637089518	1.31651203370322	0.876322689127474	0.427369020936976	0.766213009236171	1.02492290575322	0.657323556468438	1.32945874309168	1.69946901954876	2.25065867500092	1.35481686188506	1.1131686349658	1.25775147453099	1.78399359473709	1.23604316026581	1.32460967240256	1.96526041586516	1.7070537051	0.563634203850465	1.54090559772441	1.63549541608912	0.974331619047498	-0.0986191729495511	-0.171004108875685	0.996495959650934	1.74802661094452	1.21432525131884	1.12525479720205	1.14529831425725	0.249961449632108	0.684999756555507	-0.950767094195812	0.857029082017836	-0.950767094195812	0.799020226241028	0.888382346934107	0.910564636499633	0.162454089331177	1.33605831523144	0.627526442864751	1.84834659531067	0.772254368343222	0.631653070562958	-0.950767094195812	0.72054698819045	2.44328070511217	1.03565004727014	0.0886686885464458	-0.950767094195812	2.09169051614338	1.44039803172893	-0.0165346536811537	-0.950767094195812	-0.950767094195812	1.06293670787455	1.85794964903738	1.43790723656915	-0.0533836365775111	0.943018854644273	1.39875196852139	1.80043299349411	1.01019068790734	0.909265959444512	0.451291832735481	1.07907950384902	0.723839758570156	0.37984707593834	1.06827897926628	-0.214042343039528	0.605687802548973	-0.950767094195812	0.598255805389529	0.500864108823922	0.294035761659025	0.0579993487429456	0.559677248449979	1.05864955806641	0.0463694245583756	1.60409120012823	1.21896220495751	1.1240165166562	0.242556834389823	0.0637473191799272	2.00521202215067	0.166790125266024	1.46430865417867	-0.950767094195812	1.10143911258767	0.438420996576736	-0.950767094195812	0.307981155727808	1.50169976379352	0.639986019457028	0.616433612781795	0.459149964494418	0.90880990720413	-0.0451670312157057	1.09571546457809	0.711262866295868	1.68102229576124	1.09525724974196	0.662685292523588	0.869584244390892	0.397441497213146	1.92918921267156	-0.950767094195812	1.26254947449293	0.0263745882662609	0.361181400713548	1.38487080849946	0.934205393103408	1.13836417838108	0.476214687058392	1.50337550067182	1.37081977186819	1.0446346912374	1.89245454173632	-0.950767094195812	0.858842133570952	0.582469797311671	0.419096627009687	0.993135148243016	1.52544809476031	1.79845508366485	1.7097240348642	0.36490873822009	0.399026640298817	0.201224112751623	0.0317912904159104	1.52699268133294	-0.950767094195812	1.44682646000562	0.297528444410478	1.18647108673996	1.05065189872883	0.506811865708964	-0.950767094195812	-0.950767094195812	1.11804415115543	0.0457955984081961	-0.950767094195812	-0.950767094195812	-0.950767094195812	0.485587253614341	-0.950767094195812	1.05335540565889	0.0105065766130099	-0.950767094195812	0.161722873878404	-0.950767094195812	0.502615389724959	-0.950767094195812	-0.950767094195812	-0.950767094195812	1.28723824209929	0.77150478153722	1.91855838521899	1.20531922805077	0.821939871145454	1.46256899191701	1.93800635184722	1.25130360326829	0.692709676249919	0.436363155362578	1.82543972409709	-0.950767094195812	-0.950767094195812	0.29187583516932	0.133461187398325	1.44875660134746	0.900978273135733	1.03579807974698	0.778693670657576	0.282214752170861	-0.950767094195812	0.212402441868816	-0.950767094195812	0.660950901078545	1.52461759974139	0.762909570105183	0.842237999662217	-0.950767094195812	0.262506694579412	0.680999623035396	-0.950767094195812	1.33518296478425	-0.950767094195812	0.0428232698298772	1.9530582349311	0.356845968853455	0.1732530228631	-0.950767094195812	-0.950767094195812	0.971297027328986	0.127016562270732	1.71643721655584	-0.00889076482804932	0.359591422601577	2.6183372260373	2.26003277515406	0.433109461549789	1.39913106385581	1.20787990525798	0.288698489304206	-0.950767094195812	-0.950767094195812	0.2785442554133	-0.950767094195812	-0.950767094195812	0.587190350269624	0.592465321956169	0.154613055897259	-0.950767094195812	0.118108191280222	0.404036885757006	1.32322966771202	-0.950767094195812	1.8937030009714	-0.200865865154886	0.957108653787276	0.617566747384269	-0.0721518923303869	0.668441533159107	1.37326346769403	-0.950767094195812	1.63025113642034	1.42201571744042	0.131395146964109	0.31572458559144	-0.950767094195812	0.699836271359511	1.12914151442167	1.12713194982514	1.01564479216332	1.14317726262554	0.361818640135563	1.0784521401518	0.193930477716665	0.653630561890882	-0.950767094195812	1.43249557302771	-0.0495261789619201	0.107394639069517	0.0459103060222257	0.60489304856833	0.50939818191754	2.31436473160899	0.682250793376768	0.071139879891574	0.609196477627878	0.277082998444849	0.403693902577511	0.142937883335938	-0.0314280077697161	0.55780639258945	0.322619049013319	0.643012254496665	0.771164331996086	1.51340577648547	1.96258902916921	1.02433959260996	1.05469060405992	1.41876181797925	1.13138062960409	0.610316912034404	0.875373057673866	1.06607579663431	0.0254963862720562	-0.113951772083714	0.459568629675194	1.03763614481208	0.468258820678873	2.10235226851929	0.580734095250787	1.570628866003	1.63812340854237	1.29379672641592	1.44691028343233	0.809089181329706	1.63205013012415	0.535449963755427	0.170568646332182	2.67763346149286	1.85694333026504	0.570870228236018	0.954586607048261	0.583646648374341	-0.950767094195812	0.529643326051427	0.00965902470334167	-0.00838313440380053	1.31730585289308	1.12481640487787	1.15579460664489	-0.950767094195812	0.992390391473625	1.46782379496929	0.850281044164776	1.61273615011974	0.732207265863695	-0.0518265633264849	2.28643068435194	1.29979672205797	0.0922033399747584	1.58826239282441	0.646617226228502	0.209344326355974	1.85821598104691	1.96735585215756	0.0205882770692034	1.18412469005955	-0.950767094195812	-0.121515997400202	1.08190916178331	0.492049696204969	-0.950767094195812	-0.950767094195812	0.383293828644285	-0.950767094195812	0.0923300661333057	1.09538552175101	1.7309717863427	1.25465247205371	1.3155970793856	-0.950767094195812	-0.950767094195812	0.649277389866503	1.94223689102748	0.384250845239445	0.573888904560343	0.0540120722707393	-0.0972253988318718	1.48071824521708	0.87798761812203	1.70610862858441	1.29081381771827	-0.950767094195812	-0.950767094195812	1.8467188827003	-0.950767094195812	1.26191157699629	0.417690132640368	1.36848490225903	-0.0470275146547185	0.00147945800983483	-0.950767094195812	1.13380632160587	0.309301828868447	1.11963217745679	-0.950767094195812	0.848512770830036	-0.167325020937559	1.2510088046948	-0.0924333391303962	0.255101745680613	0.208863113890631	1.12361688920565	0.515429719620074	-0.00111038063375265	-0.950767094195812	0.416170230652953	0.778611083766529	0.0590015764078667	0.864496358984714	-0.950767094195812	-0.950767094195812	1.1509473605927	1.68178830366018	0.559825185362275	0.598570306607846	0.0507541739173768	1.45703270007679	1.62062549628065	1.01506876931899	1.15961491124465	0.43745170961409	1.54126408243625	0.812117009927551	1.09365569359097	0.891611610281159	1.31193569867409	1.14273327504867	1.3387948030805	0.417222050298079	1.45800337621674	1.44306337680563	0.086785923903189	0.0362617806136528	0.608876712570484	0.502885263387358	0.889672291012676	1.39053731762735	1.41513104504427	0.617566747384269	0.458522515261151	0.991414046902261	1.72359499441428	0.509944062151106	-0.950767094195812	0.0319025157090658	-0.950767094195812	1.07407525657779	-0.251138559056014	-0.287203893910968	0.048095235341756	-0.0139347598951646	1.24607931107671	0.640769247271434	1.15102953962771	-0.0511837277523474	0.819964145490557	-0.950767094195812	0.992151166215654	1.01047674041981	1.21153147195972	0.823627338559205	-0.950767094195812	0.297528444410478	1.69370517279051	1.72790335581528	0.0655994370999559	0.957685088967908	-0.950767094195812	-0.950767094195812	0.882766249522503	1.65489500676145	0.00681045679166998	-0.950767094195812	1.5841159758906	1.24644387253325	0.626047279602449	1.27178880579941	1.652081579975	-0.950767094195812	0.244527022446418	0.221357853680824	1.75003518135014	1.2705674535484	0.951853265163495	1.61479149325629	0.394284160101512	0.00881309125143717	-0.950767094195812	0.0783437258201454	0.6384781698199	-0.950767094195812	-0.950767094195812	1.39120748821365	1.18900601642346	0.0744227995124526	0.840279209611783	-0.0340202207206078	2.48531151341736	0.386354504451813	-0.165884341304179	0.173851497276294	-0.950767094195812	1.02375673997522	0.812406066245995	0.466095618821696	0.00565517066217188	-0.950767094195812	0.660200754509897	0.924099933580539	1.27350113807248	-0.15472103653518	0.39936687816029	0.750117899525294	-0.950767094195812	-0.950767094195812	0.777662049825333	-0.18744312851281	-0.950767094195812	1.33456019827298	2.10811207369551	0.563415922744907	0.712010852056555	0.860914396809307	1.57585002471496	1.33254194149012	1.01036230606436	1.0552983052998	0.603570646827024	-0.152162824630019	-0.242720208666566	-0.950767094195812	1.72988112264109	1.14169656244072	0.0715035114521884	0.985859800279454	1.308134214911	-0.0887594872196951	0.937148500153549	1.67778363964437	0.606881785342342	2.31353165774475	0.520825747728562	0.0059699490907066	1.45756642795093	1.46134491276186	1.4044573042524	0.689807933134005	1.15031652085886	1.39402834708067	1.32930986027948	0.490526816166545	0.120723245549294	0.252539911577214	0.112457214295569	0.560417281791209	-0.950767094195812	0.578596535793581	0.380578697889064	0.708341292902863	-0.0397719653099016	0.859421752315267	0.99266958646909	0.471753303714942	0.654659068356137	0.860954244032805	1.29437805385509	0.796684724055206	0.397969396927948	0.728649533788782	0.576694079728312	-0.00219357295859588	1.17824020911736	1.65376202720741	1.04645294521928	1.47864716846578	0.580183747819655	1.55104816794616	1.7587352486315	0.738470759942239	1.22337423948522	0.221029487103287	0.0472890468497764	-0.950767094195812	-0.15634639204105	0.0348040219343142	0.673600863606672	-0.0880038759424348	0.009341610263103	0.997994616814137	0.472865558504262	2.10980001109425	-0.950767094195812	1.10884659935926	1.04224139621848	0.464531098252664	1.04151164891608	-0.185884236843962	0.231222372910425	-0.157261969649026	0.438501842144181	0.44085117446709	1.25513205864595	0.664041309699465	1.40128266346055	0.347858559368596	-0.144018553708584	0.574645833314372	0.682966812961632	0.15152519232795	1.90755718229809	0.177381933543165	1.28531965782698	1.40302716085351	0.904084149626836	1.1199468700088	1.43459809014703	0.524589315004571	1.21155014674477	1.19321482818825	0.714134701240221	0.867195948489498	1.47387763300833	0.396763474694477	0.641665521936327	0.93842586262151	0.3232470798758	-0.950767094195812	1.06745459845899	0.419722820277041	0.94293192318948	1.11911901264418	1.53896010485474	1.14267637230494	1.75498636523038	1.40455273784956	0.200119497765761	1.69822160094136	1.30268802015988	1.20311996496453	1.44165388824726	1.90206620399897	1.42631877880331	1.0507525995124	0.8737142655921	1.28883148721817	1.76208400793683	0.962402434038574	0.474666624522123	-0.0572058192882579	0.528586997272438	-0.216977637893041	1.22360905138822	0.0936839205784299	1.0719851908021	1.11861092064587	2.25824111991428	0.934334224829489	0.660027765671066	0.624571495167068	0.882127232906279	0.592403008634618	-0.0860242035607885	0.762640607509424	1.0003612320766	1.17752518379088	-0.0331579003624327	-0.144200640174896	0.646865802710028	0.733790239767653	0.064403676732749	1.26558662331725	1.22561688783923	0.229023392947429	0.115207965009672	1.48636038478026	1.319983237514	0.451250529178267	-0.163124643962851	1.29112400940092	0.570193011045305	0.589047114522803	-0.035787300347895	0.476860886720668	0.36876819866962	-0.194535056148581	-0.271982891259679	1.20720047128779	0.1732530228631	1.23513562240323	0.866805194864447	1.30778404551933	0.0864102690767598	1.08971972191706	-0.42569443366758	0.817720838251914	0.667332880301921	0.126267933865844	0.655465863672375	0.707504475616725	0.689301431307738	0.730858884309278	-0.0310908236017519	0.351603356686846	-0.00563167501415686	1.19470990125635	1.3283067597286	1.08943684357335	1.09770986527174	1.04689545419146	0.62966900433411	0.637260088731451	0.961837109568889	1.40394851668979	1.22507789274066	2.27098910223443	-0.950767094195812	0.806074543875239	1.13138062960409	-0.950767094195812	-0.950767094195812	-0.950767094195812	0.888543461847421	1.1068901923284	-0.950767094195812	1.25564017796769	1.86272288647781	1.74889571481651	1.09205754305322	-0.950767094195812	1.20402357571102	0.740159564682065	-0.950767094195812	-0.950767094195812	-0.950767094195812	1.49260339767152	-0.950767094195812	-0.950767094195812	-0.950767094195812	0.898277815217379	-0.950767094195812	1.82464704147665	-0.950767094195812	-0.950767094195812	2.04470169908932	-0.950767094195812	-0.950767094195812	2.4314650449729	-0.950767094195812	1.60884497676466	1.34118388565124	-0.950767094195812	-0.950767094195812	-0.950767094195812	1.20402357571102	-0.950767094195812	1.12802443187354	-0.950767094195812	1.95351847488162	1.56973751840025	-0.950767094195812	-0.950767094195812	0.751174715647505	0.676195770215026	-0.950767094195812	-0.950767094195812	-0.950767094195812	1.18070818978545	-0.950767094195812	1.14907607962917	1.9822254225789	2.0014735164733	0.684401182952828	-0.950767094195812	1.01622126583393	0.637307813584236	2.24878006019129	-0.950767094195812	-0.950767094195812	1.14632675605615	-0.950767094195812	0.844959255513984	1.09205754305322	-0.950767094195812	2.22434891669608	-0.950767094195812	-0.950767094195812	0.646391329876804	-0.950767094195812	1.35946377118299	-0.950767094195812	-0.950767094195812	-0.950767094195812	-0.950767094195812	0.985168477786388	-0.950767094195812	0.690894599292848	1.76757868967878	-0.950767094195812	1.97552538184469	-0.950767094195812	1.42060268750479	1.56973751840025	0.953262733385973	0.450920203693182	-0.950767094195812	1.89445294895396	0.960173447796851	0.613367985106807	1.85152958262983	1.80043299349411	-0.950767094195812	2.10394289017346	1.86854174792003	-0.950767094195812	0.825245278848257	-0.950767094195812	0.794991134982513	-0.950767094195812	0.855489734057498	2.04197856945447	-0.950767094195812	-0.950767094195812	-0.950767094195812	-0.950767094195812	-0.950767094195812	-0.950767094195812	0.917650904531683	-0.950767094195812	-0.950767094195812	-0.950767094195812	0.966072854357538	-0.950767094195812	-0.950767094195812	1.05226475019649	1.88340569016052	0.862909526018136	-0.950767094195812	1.63079042596772	1.63901281011132	-0.950767094195812	-0.950767094195812	-0.950767094195812	-0.950767094195812	1.13678162365634	0.999684276557665	0.986274908006005	0.855951184514762	1.05956615922009	1.99115471094883	1.45703270007679	-0.950767094195812	-0.950767094195812	-0.950767094195812	-0.950767094195812	-0.950767094195812	-0.950767094195812	-0.950767094195812	0.90566693221943	-0.950767094195812	-0.950767094195812	1.83212752651872	0.858262992065476	0.795414142033969	-0.950767094195812	1.72578558723268	0.853646957295909	0.875610346011223	2.17790051964636	-0.950767094195812	-0.950767094195812	0.553202326546871	-0.950767094195812	1.57717629657919	1.42524085563423	1.14017685809926	0.665121172355379	0.653544926044812	0.525708864726801	0.483753409763921	0.639315431915127	1.18743578839593	2.02523265410799	1.18286420935066	0.618215149531253	1.18430492779344	1.17748547970781	1.29801416785535	-0.950767094195812	-0.950767094195812	-0.950767094195812	-0.950767094195812	0.407247846662836	-0.950767094195812	-0.950767094195812	1.45745722771539	0.845186505042711	-0.950767094195812	1.36383558279505	0.875373057673866	-0.950767094195812	0.918658688200323	0.298855836397264	0.525288795887354	0.138176701545804	-0.950767094195812	-0.950767094195812	-0.950767094195812	-0.950767094195812	-0.950767094195812	1.64187805356944	-0.950767094195812	1.26106185693457	1.43956691243106	1.77294010772475	1.11639349634578	2.28102766559664	-0.950767094195812	1.41116520968407	-0.950767094195812	1.35451799154664	0.620164281765415	1.52277506660473	-0.950767094195812	0.328096803949474	0.32133215296575	-0.950767094195812	0.532752321785251	0.634640613231991	0.506676045626978	0.322916448849854	0.790775300379879	0.671602687342363	-0.950767094195812	-0.950767094195812	-0.950767094195812	0.362562990232734	2.22038730192569	1.42035931223853	0.304773224828743	0.519853743669531	0.65939386384448	-0.950767094195812	1.39214667064726	1.50008712884338	2.02284920539153	1.09814867510267	1.77895221580478	1.04818898180371	-0.950767094195812	-0.950767094195812	-0.950767094195812	-0.950767094195812	-0.950767094195812	0.743288493656867	-0.950767094195812	1.24464875663562	2.24792035829449	1.13070820054761	-0.950767094195812	-0.950767094195812	0.593712870076785	-0.950767094195812	0.926772358392892	-0.950767094195812	-0.950767094195812	-0.950767094195812	0.966072854357538	-0.950767094195812	1.56313820335201	1.81649889539929	-0.950767094195812	0.610156730152395	-0.950767094195812	0.670195853765734	0.466222650655775	1.28095186533425	0.596215315494013	0.524309744212354	1.07469896023947	1.47502242068664	0.45764519017578	1.22781155409675	-0.950767094195812	1.37725050476272	-0.950767094195812	1.64731722286761	1.18070818978545	1.39591445502304	0.805215627568701	0.737045064066259	1.05590650311183	0.741331215936536	1.07813865531852	-0.950767094195812	-0.950767094195812	-0.950767094195812	-0.950767094195812	0.887818732508557	2.09523002069564	0.846323860054837	1.46077620307974	-0.950767094195812	0.285539580489728	-0.950767094195812	-0.950767094195812	1.21257795577943	0.416520627341412	0.535876980912266	1.65117812438587	-0.950767094195812	0.558790358326867	2.12163302806313	1.20328417908471	1.50926782912874	-0.950767094195812	1.21858519833727	-0.950767094195812	1.39812054113306	0.352020982300943	1.52439627663142	-0.950767094195812	-0.950767094195812	0.787003021092697	0.887094742356305	1.45975353061458	0.217431052027171	1.17712823546573	1.45263076070234	1.869710281799	1.94072360123131	-0.950767094195812	0.66949356372032	-0.950767094195812	0.711886129613796	0.805644952297962	0.549407467702837	2.67038113113332	1.30500030853481	1.3460470966437	2.01817697469726	1.3332896840177	0.962581049083694	2.24363432375389	0.670195853765734	0.429276299167092	-0.950767094195812	0.43238884483621	0.389580231353048	-0.950767094195812	0.985998143317928	1.76720836149568	1.24607931107671	1.47993204296497	2.06960039480517	2.17478855751544	0.98240971356813	0.385578577753473	-0.950767094195812	1.01104917939345	-0.950767094195812	1.89356915060074	-0.950767094195812	0.954586607048261	2.1432414549572	0.40839892150135	2.20627413367148	0.856874995419183	0.219554392726157	0.372220885743528	1.02784640212029	1.89445294895396	0.406673160705141	0.924057594245773	1.5879967016001	1.53950900184652	1.52116624624088	0.987752759296743	0.84246436727438	0.990996011974202	1.24361000317964	1.9621549324288	1.83180786723912	1.84509426614322	1.72343874140337	1.07813865531852	-0.950767094195812	2.2888056127551	0.610477133903691	-0.950767094195812	0.871823258686795	0.500998644719801	1.16895726253107	0.466222650655775	-0.950767094195812	0.987105831601835	-0.950767094195812	0.645037594453929	0.902209145183075	-0.950767094195812	0.866024336624162	0.68332511383147	1.49207146674895	0.19012897549002	1.31944703392241	-0.950767094195812	0.141252206329723	1.1598243866011	0.739379591433866	1.09493666543078	0.432749043284109	1.68257665876116	0.397064720110111	1.8273451763451	2.27231300390866	0.372653942333475	1.86079202553746	1.43484580584389	2.01652510514951	1.58101976592645	1.71829860002189	1.44056435830754	1.98404026781521	1.02259241361258	1.30108043220046	-0.950767094195812	0.77007603261594	-0.950767094195812	1.6935113019417	1.10580548881104	1.35205658905845	0.706112108215522	0.524729147853484	-0.950767094195812	-0.0753719710163925	1.3074098985097	0.37656627155532	0.382705685751676	0.496975406593584	1.55822319454815	-0.950767094195812	-0.950767094195812	-0.950767094195812	0.719410938965121	1.05287047245647	-0.950767094195812	0.634973414091552	1.79838191611037	-0.950767094195812	1.85120257616607	1.3356934683355	1.32073453457646	1.43380591078653	1.28668959630574	1.59941841600672	1.23054998248338	0.608077996694181	0.367693502685089	0.821280671448595	1.48994721115064	0.172058200706717	2.21865682938494	0.868526132414869	2.5791606380587	0.165242488002716	-0.950767094195812	1.70926302725975	1.3742583612144	1.14632675605615	1.79429456064908	0.639650639166298	1.86818435206505	1.94709733100882	-0.950767094195812	0.848604123965417	1.54270856900465	1.2758641437525	0.817556978116291	1.11146305932884	0.14477055607937	0.200750415675969	-0.145037117510133	-0.950767094195812	1.21482520505926	0.456144191941234	-0.950767094195812	0.611867401034201	1.35793178982247	0.626539957936803	1.32099228671371	1.0144931966662	1.26000100593481	1.06900105974842	1.11244657500721	-0.0584721301663132	1.27282730185838	1.49143360795097	-0.950767094195812	1.35621307730185	1.45929942361505	1.06283434583853	1.3372269555061	0.567716084943994	-0.950767094195812	0.321925734508592	0.411865837835527	-0.950767094195812	1.03668689653339	1.58381007974603	-0.950767094195812	-0.950767094195812	0.186278862538695	-0.950767094195812	0.510763794066431	-0.950767094195812	-0.950767094195812	-0.950767094195812	0.200908266218172	-0.950767094195812	0.82679319432031	0.394734155586487	1.01622126583393	-0.950767094195812	0.107394639069517	-0.950767094195812	-0.950767094195812	0.386687364638267	0.334944553629753	0.531619972675142	-0.950767094195812	0.970574216557711	0.422391621977578	0.910137413731904	1.77464588078246	0.0948717159882583	-0.950767094195812	-0.950767094195812	1.31830434821488	-0.950767094195812	0.985444928279362	1.04084886479249	2.028238287239	1.12052690975528	1.17214422499012	2.00305054861451	-0.950767094195812	0.255802570846952	-0.950767094195812	-0.950767094195812	1.01545273448811	0.797957653310536	-0.950767094195812	-0.950767094195812	-0.950767094195812	0.870172770577985	-0.950767094195812	-0.950767094195812	0.2411053121794	1.58339390307315	0.746628921495911	1.67134236061169	0.940502085067692	-0.950767094195812	-0.950767094195812	0.581958803241866	-0.950767094195812	0.481925099152106	-0.950767094195812	1.12869448382383	1.32763685620212	-0.950767094195812	-0.950767094195812	1.72587959727151	1.06467901526424	-0.950767094195812	-0.950767094195812	-0.950767094195812	-0.950767094195812	-0.950767094195812	-0.950767094195812	-0.950767094195812	-0.950767094195812	0.623753069997204	0.884446414319395	-0.950767094195812	1.77524371383037	-0.950767094195812	-0.950767094195812	0.291313779447186	-0.950767094195812	1.65440925565642	1.47444982510374	0.401071065695161	-0.950767094195812	0.370060511372694	1.21655253164122	-0.950767094195812	-0.950767094195812	-0.950767094195812	-0.950767094195812	-0.950767094195812	-0.950767094195812	-0.950767094195812	1.17403907431883	0.388243258815814	0.507083596225604	-0.950767094195812	-0.950767094195812	1.4044573042524	0.258615114410701	-0.950767094195812	0.90245557481827	0.913633893020307	-0.950767094195812	-0.950767094195812	0.941022076116875	-0.950767094195812	-0.950767094195812	0.648597166578265	0.772527149402903	0.726065175755047	1.68379784238585	0.29300168688796	-0.950767094195812	0.0492494008504749	-0.950767094195812	1.26538644760833	1.36595473334793	-0.950767094195812	0.454397778454111	1.85311188017952	0.296960545949916	-0.0464702327095504	1.72619695866511	0.101285846380844	2.70521545494866	2.45850382467028	1.75677145318861	-0.950767094195812	-0.950767094195812	0.402894394256011	0.264284990704279	-0.950767094195812	0.933432886600407	0.647408480765843	0.535592270186512	0.893637377838919	1.6835296250939	-0.950767094195812	-0.950767094195812	0.243326903942289	1.06879467979302	-0.950767094195812	0.90245557481827	0.688542403775304	0.851197420584585	-0.950767094195812	0.261265391043133	-0.950767094195812	0.168342548476485	2.06981089835603	0.222179675993671	0.838851248359865	-0.950767094195812	-0.950767094195812	0.8941244221084	-0.950767094195812	-0.950767094195812	-0.950767094195812	-0.950767094195812	-0.950767094195812	-0.950767094195812	-0.950767094195812	0.191677194710194	1.33635031375935	1.34412772659652	-0.950767094195812	0.457269587238618	0.109623497534942	0.221193644537003	0.0881658847150689	0.122811980557948	0.254227008110159	0.383808947460402	0.423809442299069	-0.950767094195812	0.0884172198461359	0.329299143627972	-0.950767094195812	0.484145909523688	0.697635321463361	1.02579874035786	-0.950767094195812	-0.950767094195812	-0.950767094195812	0.581346153469374	1.00733626664603	0.805859714712299	-0.950767094195812	-0.950767094195812	0.449436000419584	-0.950767094195812	0.482446910655598	0.839301868420073	-0.950767094195812	1.78668341099722	-0.950767094195812	-0.950767094195812	1.34915745360171	-0.950767094195812	1.78668341099722	-0.950767094195812	1.64092187642558	1.39717433184992	0.788258147953869	0.789096174901051	0.697818455967755	0.438906235566146	1.47815279532841	1.14581236143622	1.07792973833068	0.865478249994914	0.41535345303542	-0.950767094195812	0.450425058425329	0.477248938694532	-0.950767094195812	-0.950767094195812	1.20303787101802	-0.950767094195812	0.84609624126158	1.60476864349842	0.663206505882844	0.958306378449654	0.861512342143425	1.54563673101997	-0.950767094195812	1.33394453840901	1.51226029901041	-0.950767094195812	0.736462692023931	-0.950767094195812	1.95641704033372	1.3140339471852	0.572075967383535	1.39875196852139	0.998979778405242	0.57601059348598	0.601565815398409	1.82385509565457	-0.950767094195812	-0.950767094195812	1.3655758999415	1.77892540072501	-0.950767094195812	1.36285360467093	0.283874620489787	0.507219506683082	0.942497422921134	0.794357111208211	0.425230690524944	1.34418671497256	1.3282870485848	1.65268442794166	1.32051980535074	1.01410973135791	1.3829898763163	-0.950767094195812	1.75211088549339	0.301138874291668	0.73762793926502	0.980576313009608	-0.950767094195812	1.55462785586993	1.13827365781125	1.24048357937899	1.08364367248426	1.52240705725333	0.733944875565938	1.51727223372575	1.51097646921289	-0.0791685425537837	0.792879989237874	1.27796306387474	0.713571849084359	-0.950767094195812	1.32547340022789	1.66826457135783	1.51910240091681	1.65596465580393	1.51758166652269	0.418940183112427	0.533106605330157	1.15860325647519	0.533744826046469	0.936011138446627	1.06033085578199	-0.950767094195812	1.7290821990516	0.456769150006043	0.346202151582584	-0.950767094195812	0.630109382638102	0.169380168147309	0.563683823759742	0.533319272625779	-0.950767094195812	2.58102867891048	2.10987347350078	1.62723159465144	1.22692205601797	-0.950767094195812	-0.950767094195812	1.44984959252639	1.74120154134899	0.282214752170861	0.972382591577875	0.271457683421364	0.795202606031281	1.07407525657779	0.906162272552401	-0.950767094195812	1.30289794780604	1.89997267264531	-0.950767094195812	2.02899132110845	1.41890060465983	1.39271070941898	0.877630517647684	1.55601619063251	-0.950767094195812	1.4845289780322	0.370707766320483	-0.950767094195812	1.28916152826829	0.064403676732749	0.126471991233503	-0.950767094195812	1.92131568565292	0.585801328342178	-0.950767094195812	-0.0956618846456333	0.575252029700241	1.32778129722341	1.88390090416088	1.02201093857875	1.45149185405686	-0.950767094195812	1.34118388565124	0.530489688269649	1.1820421541438	0.827457641956651	1.43207023990984	1.36823152361701	0.666691882677531	-0.0392522896375396	1.01641352401765	2.04842882828968	1.5147168628726	0.805931317014959	1.23882373704631	0.729321177119666	1.06966185905347	2.05536631925782	1.15495154573251	1.55093387492996	0.617890866836708	0.428798900566275	0.707783298138326	0.512406548706217	1.00250905500886	0.0979397317919105	1.64347412589299	0.140971819760315	1.26678875566063	0.593244753222605	1.61458572962277	1.79443357888159	0.976513456826468	0.746038234716748	0.271547950241491	1.04407556492672	0.0500590497083265	0.868878660146845	-0.950767094195812	0.58780866932233	1.10312214112084	-0.156557877490713	-0.161876077248891	0.105045891771228	-0.950767094195812	-0.950767094195812	1.58309676237011	-0.950767094195812	-0.950767094195812	0.856874995419183	2.01916960562381	0.770892094500701	1.62827672901883	1.09911495848062	-0.950767094195812	1.96091585585339	-0.950767094195812	-0.950767094195812	-0.950767094195812	-0.950767094195812	-0.950767094195812	1.07876575629541	0.749590108647507	-0.950767094195812	-0.950767094195812	1.42671110882305	1.64539345849689	1.13610439406897	-0.950767094195812	2.17220362874394	1.50673733512494	-0.950767094195812	-0.950767094195812	-0.950767094195812	0.795837409041905	-0.950767094195812	2.13513884337195	0.843143909846499	1.71690217637613	-0.950767094195812	2.24588190490581	-0.950767094195812	-0.950767094195812	-0.950767094195812	-0.950767094195812	0.484015048022399	-0.950767094195812	0.63430798311112	1.02084936155161	1.63205013012415	1.11936727472	1.00819142991273	1.11277469848637	-0.950767094195812	0.925244040681478	0.788677033674051	1.61212053904668	0.591842462925036	0.98240971356813	-0.950767094195812	-0.950767094195812	0.903689002008837	0.595275747236724	1.63079042596772	-0.950767094195812	0.957507675459252	1.09739797836834	-0.950767094195812	0.770483941641804	-0.950767094195812	-0.950767094195812	1.40112426079418	1.24738210118096	1.73452622453414	1.43658194889472	-0.950767094195812	1.59748141911935	0.744465585798709	1.2280658840003	1.96203094481583	-0.950767094195812	1.87104770465365	1.59506653141805	2.05654366202628	-0.950767094195812	-0.950767094195812	2.03909454278449	-0.950767094195812	-0.950767094195812	1.4360855266632	1.53969686673346	-0.950767094195812	-0.950767094195812	-0.950767094195812	-0.950767094195812	0.613367985106807	0.347444000849669	1.16367498528189	2.11540078106717	2.05292252643374	1.73191817159224	1.68990058402751	1.55314636126741	0.676905248693407	1.93891115080408	-0.950767094195812	0.836827046696167	-0.950767094195812	-0.950767094195812	1.42573064186702	0.874187809110651	0.740940439695898	0.643686667742921	-0.950767094195812	-0.950767094195812	-0.950767094195812	-0.950767094195812	1.22527283476123	0.253528250725286	1.14188018064608	0.893880858279119	1.54082496024112	0.879895202868998	1.24218397867427	1.22388007669331	1.82596858915453	1.2204720710663	0.88324589038788	-0.950767094195812	0.641329274118672	0.322916448849854	1.65324460580119	0.715073841829685	0.0818016144187681	1.40770843018388	0.753359613672121	0.988307724824656	1.19397938636674	1.59828795032069	-0.950767094195812	1.2746074869513	1.11211859406285	0.210790655673969	0.979661337598504	0.653202494863359	1.65333082041461	-0.950767094195812	-0.950767094195812	1.29164126793377	1.5585115016038	1.56954266453832	1.63394327127343	0.590909315272851	0.344963033893522	1.22223731240225	-0.950767094195812	1.52284868833924	-0.950767094195812	0.60314805464328	-0.950767094195812	0.766415781740133	0.653202494863359	1.09943732885752	0.917147543865586	2.04521323493175	2.17754338245767	1.04743665678438	1.07939338291241	-0.950767094195812	0.750381949154503	-0.950767094195812	-0.950767094195812	1.53268121796223	0.663902101937733	-0.950767094195812	1.02433959260996	1.6676796085719	1.73026269434892	1.61674879712892	1.58738593575982	0.854107198429985	0.882526550760074	-0.950767094195812	2.11662148098455	0.674425407708888	0.370923681069473	0.719789408171378	1.17285424420295	1.06879467979302	1.23496450773789	0.739379591433866	0.936011138446627	-0.950767094195812	1.50948509397944	1.24738210118096	-0.950767094195812	-0.950767094195812	1.46822942455621	-0.950767094195812	-0.950767094195812	-0.950767094195812	0.72644741718716	0.858262992065476	0.0499432980174077	0.141673085549922	1.36640957131753	1.75954205873881	1.28197338580953	0.271818841502026	1.34361176527083	0.546938612618027	1.63205013012415	0.782109085316774	1.4651884615475	1.21928549977143	1.89479689417115	1.62452038098958	-0.950767094195812	0.70815524280801	-0.950767094195812	-0.950767094195812	-0.950767094195812	1.17001810958589	-0.950767094195812	0.941715981151883	-0.950767094195812	-0.950767094195812	1.48835764913958	-0.950767094195812	0.706483122107724	-0.950767094195812	-0.950767094195812	1.79391237783724	0.899258615918739	-0.950767094195812	1.66069181756508	1.9410865487597	-0.950767094195812	-0.950767094195812	-0.950767094195812	0.744858405485429	-0.950767094195812	1.06170928986445	0.990160658037099	-0.950767094195812	1.49901380797924	0.963385361158767	-0.950767094195812	-0.950767094195812	1.36353330670018	-0.950767094195812	1.17356492231006	-0.950767094195812	-0.950767094195812	1.53857032215131	-0.950767094195812	-0.950767094195812	-0.950767094195812	-0.950767094195812	1.6580863981279	0.72054698819045	-0.950767094195812	1.36671294092855	2.45554112139534	1.20439354004913	-0.950767094195812	-0.950767094195812	-0.950767094195812	-0.950767094195812	-0.950767094195812	1.85283886117837	-0.950767094195812	1.33241738635671	1.87104770465365	2.19254809686069	-0.950767094195812	-0.950767094195812	-0.950767094195812	2.03049934712797	1.31858986466701	-0.950767094195812	-0.950767094195812	-0.950767094195812	2.27363888419501	-0.950767094195812	-0.950767094195812	1.27444548452572	-0.950767094195812	1.08696619479925	-0.950767094195812	-0.950767094195812	1.82385509565457	-0.950767094195812	1.21295204379129	-0.950767094195812	-0.950767094195812	1.51800380914107	1.10105125495685	1.35901288217719	2.21213427465773	-0.950767094195812	2.35075190104846	1.00307531794983	-0.950767094195812	-0.950767094195812	-0.950767094195812	-0.950767094195812	-0.950767094195812	1.15738407673347	0.839978343688728	1.08728339436951	0.722444690830722	0.798807580614095	0.744072994086316	0.695624165482767	1.03609423350439	0.834137205979864	-0.950767094195812	2.11185929032834	-0.950767094195812	-0.950767094195812	-0.950767094195812	-0.950767094195812	-0.950767094195812	1.25841242842	-0.950767094195812	2.19133827677066	-0.950767094195812	2.15116277300963	1.28422542687469	-0.950767094195812	-0.950767094195812	-0.950767094195812	-0.950767094195812	-0.950767094195812	-0.950767094195812	-0.950767094195812	1.06283434583853	-0.950767094195812	-0.950767094195812	-0.950767094195812	-0.950767094195812	-0.950767094195812	-0.950767094195812	2.0669733739644	1.35004836903011	-0.950767094195812	-0.950767094195812	-0.950767094195812	1.7189976821189	-0.950767094195812	0.188739582386382	-0.950767094195812	-0.950767094195812	-0.950767094195812	0.928303934961633	0.51736132072569	0.906657956847067	1.07563549190023	-0.950767094195812	1.82438297773387	-0.950767094195812	-0.950767094195812	-0.950767094195812	-0.950767094195812	-0.950767094195812	1.4166367490258	-0.950767094195812	-0.950767094195812	0.952733861074613	-0.950767094195812	-0.950767094195812	-0.950767094195812	-0.950767094195812	-0.950767094195812	-0.950767094195812	0.710391273180317	1.45432098214417	-0.950767094195812	-0.950767094195812	-0.950767094195812	-0.950767094195812	0.139991721768324	1.00477673217906	-0.950767094195812	0.72168496541132	-0.950767094195812	-0.950767094195812	-0.950767094195812	0.528235287832853	0.694529732137215	1.02113958438126	0.757550412614348	-0.950767094195812	1.58161266054549	0.382926168856412	1.21570090291533	1.01911041888965	0.276171714756909	0.70333606561181	0.401526361696255	0.0544793764860447	-0.950767094195812	2.58040556951289	2.72220822732453	2.39019804557055	1.65635395934446	0.770483941641804	-0.950767094195812	1.50709835440074	1.73523891452582	2.36142701650261	0.963922064711968	-0.950767094195812	-0.950767094195812	0.826571852638654	0.976376900359203	0.86711778044166	-0.950767094195812	-0.950767094195812	1.60935593105972	-0.950767094195812	1.54933543945321	2.40956288573773	2.09198492853022	2.16162030439027	2.49121649414888	-0.950767094195812	1.8484823781332	-0.950767094195812	1.82148366597122	0.99350781096052	1.44256295410377	1.32030513447738	1.7882001894226	0.810817747323144	-0.950767094195812	1.44808472502717	-0.950767094195812	1.10558873526989	-0.950767094195812	1.40828352770767	0.560861720727669	0.917650904531683	0.916644536719672	1.17392050879803	0.95220537494896	1.38933242291551	0.52739199979738	-0.950767094195812	-0.950767094195812	0.425230690524944	0.855489734057498	-0.950767094195812	1.68585703359878	0.656979141030761	-0.950767094195812	-0.950767094195812	-0.950767094195812	2.14120878351002	-0.950767094195812	-0.950767094195812	1.66123563827795	0.932918342537967	-0.950767094195812	0.718276812027056	0.997151245102687	1.35766174610245	1.56024346842418	0.77150478153722	0.174600589922576	1.85242949612877	0.548244437852933	-0.950767094195812	0.797957653310536	-0.950767094195812	0.473122524480308	-0.950767094195812	2.03090192924086	-0.950767094195812	-0.950767094195812	1.69691052918571	-0.950767094195812	-0.950767094195812	-0.950767094195812	-0.950767094195812	1.10040526924369	1.43031639808327	1.02609091619232	1.15668827609359	-0.950767094195812	1.76081496026861	1.51910240091681	0.770483941641804	1.58985833628373	-0.950767094195812	-0.950767094195812	0.842690808147792	-0.950767094195812	2.16045219750838	-0.950767094195812	2.23279795270753	2.30675726633172	1.65830320606736	1.56895837921212	1.26531973376724	-0.950767094195812	1.06693982228401	-0.950767094195812	1.20661706025861	1.68440164555455	1.77564250371585	-0.950767094195812	0.500729602545922	0.51929900002599	2.02798742073914	1.64731722286761	0.958839336434298	-0.950767094195812	1.41309209038047	1.07251826942592	-0.950767094195812	-0.950767094195812	-0.950767094195812	-0.950767094195812	2.06749814608918	1.22122811020276	-0.950767094195812	1.26879642757498	1.96370627984768	-0.950767094195812	1.57207936463713	-0.950767094195812	1.56313820335201	0.827014606407435	-0.950767094195812	2.10723270012589	-0.950767094195812	-0.950767094195812	0.474924359304626	-0.950767094195812	-0.950767094195812	-0.950767094195812	-0.950767094195812	-0.950767094195812	0.522634971678427	0.316018309986461	-0.950767094195812	-0.950767094195812	2.598970274529	-0.950767094195812	-0.950767094195812	-0.950767094195812	-0.950767094195812	-0.950767094195812	1.86715271245929	1.86937625221482	-0.950767094195812	-0.950767094195812	1.28998723839229	1.47836191648603	2.40853316802176	1.5436519968221	1.2615928235813	-0.950767094195812	1.79505944275521	-0.950767094195812	-0.950767094195812	1.6930591108674	1.58905997936223	1.9040199500074	-0.950767094195812	1.25722311433655	0.985721483432806	-0.950767094195812	-0.950767094195812	-0.950767094195812	0.505861756885684	-0.950767094195812	-0.950767094195812	-0.950767094195812	-0.950767094195812	-0.950767094195812	-0.950767094195812	-0.950767094195812	0.27671830052276	-0.950767094195812	0.0744227995124526	0.445250739242815	-0.950767094195812	1.76657388995171	1.6062338144715	0.891449798013098	0.651834562526382	-0.950767094195812	-0.950767094195812	-0.950767094195812	-0.950767094195812	-0.950767094195812	-0.950767094195812	1.05773408332957	-0.950767094195812	-0.950767094195812	-0.950767094195812	1.2749856230448	0.393385217668963	-0.950767094195812	0.459401128467258	-0.950767094195812	-0.950767094195812	-0.950767094195812	0.237705625202527	0.136090740703445	-0.950767094195812	0.244527022446418	0.133461187398325	-0.950767094195812	-0.950767094195812	-0.950767094195812	-0.950767094195812	0.16568418312732	-0.950767094195812	-0.950767094195812	-0.950767094195812	-0.950767094195812	-0.950767094195812	-0.950767094195812	-0.950767094195812	-0.950767094195812	-0.950767094195812	-0.950767094195812	-0.950767094195812	0.424519637047922	0.403579619781596	-0.0442336983112033	-0.950767094195812	-0.950767094195812	-0.950767094195812	-0.950767094195812	0.211434768359922	0.300567222876186	-0.950767094195812	1.11375992525903	-0.00245108195322103	-0.950767094195812	0.57717549460286	-0.950767094195812	1.24581901456137	0.46334984142153	0.678326499474708	1.13367135730311	-0.176254427590516	0.470387188161342	0.618647780635487	-0.950767094195812	-0.266797623668529	0.00754721482277388	0.572025682240301	1.11617368115036	0.913133348158944	0.814983993655929	0.797320894800738	1.0856987359065	0.190592948532413	-0.950767094195812	-0.950767094195812	-0.950767094195812	0.222179675993671	0.194475864022757	-0.950767094195812	0.647747884163012	0.245557865430513	-0.950767094195812	-0.131729765128177	-0.950767094195812	0.351325110978695	0.099095349571632	-0.950767094195812	1.04371634889495	-0.950767094195812	-0.950767094195812	-0.250436011287081	-0.171613746765334	-0.294515815305718	0.246590718299582	-0.950767094195812	-0.950767094195812	0.101802720157594	1.29599973690517	-0.950767094195812	0.77498709053737	-0.950767094195812	-0.950767094195812	0.782524233951882	-0.950767094195812	-0.950767094195812	-0.077274669635297	-0.950767094195812	1.27101083740303	1.84365684440005	-0.950767094195812	-0.950767094195812	-0.950767094195812	-0.950767094195812	-0.950767094195812	-0.950767094195812	0.0542456650682483	-0.950767094195812	-0.950767094195812	-0.950767094195812	0.656290853625034	-0.215123474660519	0.195959133397545	-0.950767094195812	-0.950767094195812	-0.132331102165984	-0.950767094195812	-0.950767094195812	-0.950767094195812	-0.24027589624004	0.0205882770692034	0.0386830213477266	1.04931052356869	-0.950767094195812	-0.950767094195812	0.34146694665463	-0.950767094195812	-0.950767094195812	-0.950767094195812	-0.950767094195812	-0.950767094195812	0.529643326051427	-0.950767094195812	-0.950767094195812	-0.950767094195812	-0.950767094195812	1.00781123450792	0.288884879888559	-0.950767094195812	-0.950767094195812	-0.950767094195812	1.5372579724986	0.935623811626164	0.204393285867041	-0.00203899491688443	1.14478461409195	-0.950767094195812	0.897004790555976	1.13949659638826	0.459275533308631	1.16860397342906	-0.950767094195812	-0.950767094195812	-0.950767094195812	0.743288493656867	0.0927104477274407	-0.950767094195812	-0.950767094195812	0.120790484016384	-0.950767094195812	0.673577320364183	0.493509939743208	0.173103515149609	-0.950767094195812	-0.171478358656591	-0.950767094195812	0.782731902566456	0.925880444481045	0.199922494648977	-0.950767094195812	-0.950767094195812	-0.950767094195812	-0.950767094195812	-0.950767094195812	-0.950767094195812	0.86711778044166	-0.950767094195812	-0.950767094195812	-0.950767094195812	-0.950767094195812	-0.950767094195812	-0.950767094195812	-0.950767094195812	-0.950767094195812	-0.950767094195812	-0.950767094195812	-0.950767094195812	-0.950767094195812	-0.950767094195812	-0.950767094195812	-0.950767094195812	0.273447055122434	-0.950767094195812	0.943801709262251	0.0168077392678486	-0.00337686325641103	-0.950767094195812	0.181848919569588	-0.950767094195812	-0.950767094195812	-0.950767094195812	-0.194376138988981	-0.263277271940834	-0.950767094195812	0.139223011247072	-0.950767094195812	-0.071321019369402	-0.950767094195812	-0.208769476631341	0.249874752725	-0.950767094195812	-0.188672512468538	-0.950767094195812	-0.197541188094836	-0.950767094195812	-0.201614342015656	-0.0251222220938473	-0.950767094195812	-0.34531202437105	-0.950767094195812	-0.950767094195812	-0.950767094195812	-0.950767094195812	-0.950767094195812	-0.950767094195812	0.00210329657494095	-0.950767094195812	0.445373415772642	-0.950767094195812	0.0956368683808361	-0.0401023362692097	-0.950767094195812	-0.308739052506058	-0.950767094195812	-0.950767094195812	-0.950767094195812	-0.950767094195812	0.247625587551619	0.828677445240975	-0.950767094195812	-0.319865669166104	-0.950767094195812	-0.950767094195812	-0.950767094195812	-0.950767094195812	-0.950767094195812	-0.950767094195812	-0.950767094195812	-0.950767094195812	-0.950767094195812	-0.950767094195812	-0.950767094195812	-0.950767094195812	-0.950767094195812	-0.950767094195812	-0.950767094195812	-0.950767094195812	-0.950767094195812	-0.950767094195812	-0.950767094195812	-0.950767094195812	-0.950767094195812	-0.950767094195812	-0.143945694728489	-0.272615809354777	-0.214042343039528	0.058706577751724	-0.950767094195812	-0.237251811906483	-0.950767094195812	-0.348017845561748	-0.950767094195812	-0.950767094195812	-0.0349285568606706	-0.950767094195812	-0.950767094195812	-0.142924202806529	-0.111503274731102	0.646052632150107	-0.0271696483410244	0.383808947460402	-0.950767094195812	-0.950767094195812	-0.950767094195812	-0.950767094195812	-0.950767094195812	-0.950767094195812	-0.950767094195812	-0.950767094195812	-0.950767094195812	-0.950767094195812	-0.950767094195812	-0.950767094195812	0.554179085658411	-0.144891775253483	-0.950767094195812	-0.950767094195812	0.642338539645785	-0.950767094195812	-0.950767094195812	-0.950767094195812	-0.0812245964398585	-0.950767094195812	-0.950767094195812	-0.950767094195812	-0.950767094195812	-0.950767094195812	0.398195786885192	-0.298599365798871	-0.950767094195812	-0.950767094195812	-0.950767094195812	-0.950767094195812	0.495373510976491	-0.950767094195812	0.556039134701263	-0.0990281832528679	0.704568435173018	-0.950767094195812	-0.14101985504851	-0.950767094195812	-0.950767094195812	-0.950767094195812	-0.950767094195812	-0.950767094195812	0.078836154685556	-0.950767094195812	-0.950767094195812	0.27671830052276	0.486462465668593	0.682429725560873	0.942584302048238	0.184135447760268	0.921015709558891	-0.0258057839998818	0.233066587077712	-0.950767094195812	-0.950767094195812	-0.950767094195812	-0.233462033010741	0.271818841502026	0.162600460735062	0.0013755708804447	0.0699298174769211	-0.950767094195812	0.122676952063608	-0.137330762272045	-0.106961153565386	-0.950767094195812	0.324107641971286	-0.184122444389672	-0.950767094195812	-0.950767094195812	-0.950767094195812	0.892907436344685	-0.0727630399413756	-0.00286278186665895	-0.950767094195812	-0.950767094195812	-0.950767094195812	-0.950767094195812	0.597574917048319	-0.950767094195812	-0.950767094195812	-0.950767094195812	0.467239873400927	0.300852974104775	0.574443896980742	-0.950767094195812	1.24201130478823	-0.950767094195812	-0.123134515446175	-0.950767094195812	-0.950767094195812	0.803215631907731	-0.950767094195812	-0.950767094195812	-0.950767094195812	-0.950767094195812	-0.241833406011215	-0.187378308343983	0.124706327613013	-0.950767094195812	1.49443826790567	0.879775828113417	0.034356423152784	0.379408549852689	0.311046093562779	0.72282487636095	-0.252162714437564	-0.0298844163244549	-0.950767094195812	-0.950767094195812	0.0126325699301818	-0.161876077248891	0.616271899155477	-0.950767094195812	-0.950767094195812	0.656634906804835	0.0500590497083265	-0.950767094195812	-0.950767094195812	-0.950767094195812	-0.950767094195812	-0.019614244383189	0.148171910414842	-0.0879198317914208	0.402438025503279	-0.109278580721347	0.0350279873788163	0.0329047775583922	-0.950767094195812	0.635417414427216	0.754853360533444	-0.250976563408919	0.0284672178520438	0.319456654745278	-0.950767094195812	-0.950767094195812	-0.295600534873093	-0.950767094195812	1.05460383009085	1.09260509754521	-0.950767094195812	-0.20736222136749	0.279520624386909	0.447093550086962	0.171610871665571	-0.950767094195812	0.0690846384896801	1.60099557029732	1.75331073133804	-0.184253240797464	-0.950767094195812	-0.950767094195812	-0.950767094195812	-0.239270852855241	-0.950767094195812	0.299045726731486	-0.950767094195812	-0.245641241481725	0.213695490244427	-0.950767094195812	-0.295223664129296	-0.450978247579842	-0.950767094195812	0.0474041297292281	-0.950767094195812	-0.950767094195812	1.51275102129622	-0.0833553226235616	-0.950767094195812	-0.35203004734855	-0.950767094195812	-0.243935780201646	0.391069397544839	0.647069254025425	0.364481518736306	0.211273665054476	0.58496937089765	-0.950767094195812	-0.950767094195812	-0.950767094195812	-0.950767094195812	-0.950767094195812	-0.950767094195812	-0.287590414414072	-0.950767094195812	-0.0812245964398585	-0.950767094195812	-0.100985620042084	0.80179060126297	1.26049810031764	-0.950767094195812	-0.241333557516401	-0.351639135467329	-0.950767094195812	-0.950767094195812	0.360085605576166	0.543421668430549	0.908743596577705	-0.356872368062007	0.785917096865241	1.00940461670262	-0.378251973413505	1.43026586307466	-0.0259033468676218	1.04992222572572	-0.950767094195812	-0.154154044743557	1.42900351660599	1.19984300760872	-0.0973896246031082	0.0452224918742831	-0.950767094195812	0.189974411489911	-0.950767094195812	-0.146415104132631	0.377657789084311	-0.413202222816492	1.00607569876102	-0.253666299309113	0.398799925859231	0.0178846299491686	0.386465436483979	-0.950767094195812	-0.357332980126069	0.722698123917166	1.18997390753874	-0.215782528242385	-0.950767094195812	-0.249189423117034	-0.153373034078054	0.0600059827116803	-0.257183859891079	-0.950767094195812	0.992055498003007	-0.538334248311632	-0.524896570055158	0.586212573869072	0.0413443387750621	-0.341124776330408	-0.311614622005131	1.06303908396236	0.660691137756344	-0.950767094195812	-0.0718896930216358	-0.950767094195812	0.299805946857427	0.894063523330571	-0.187734675837067	0.369543235142164	0.578867572364041	-0.950767094195812	0.562840817291992	-0.950767094195812	0.752763034207683	0.997512571299563	1.00599444601918	0.232982618522548	0.1732530228631	1.18726687813851	0.182609952157679	0.341159509707817	-0.280659245885274	1.09639821332197	1.31916120745174	0.4234152600706	0.39955598543648	0.783667190320845	0.496908576843554	-0.950767094195812	0.295323254363778	1.23980915523275	0.708341292902863	-0.047815735276629	0.242300393559989	-0.950767094195812	0.600223983354138	1.47547116926584	-0.390785194663889	-0.33617703701398	-0.0329180568262787	0.12200237190806	-0.950767094195812	0.303910281761384	0.783488941914307	-0.950767094195812	-0.950767094195812	0.474151485084257	-0.950767094195812	1.20773122795829	0.0744227995124526	1.85192942720057	1.49047775568145	0.82997351460872	0.282030635534201	-0.950767094195812	0.109754929152607	-0.950767094195812	-0.950767094195812	-0.950767094195812	-0.950767094195812	-0.404550852732166	0.391143956749598	-0.950767094195812	-0.950767094195812	-0.950767094195812	-0.950767094195812	0.120790484016384	-0.950767094195812	1.29102059856023	-0.950767094195812	0.250221625273259	1.41779098116111	-0.040573847939382	-0.0524684132229915	-0.950767094195812	0.673806902885941	1.4358098684605	0.292626144818738	-0.257872347912128	0.656032932452192	0.908064267316612	0.235170172114173	0.218573312580052	0.862376938549998	-0.102933490837238	1.24497365175457	-0.444645057772768	-0.950767094195812	-0.0156364553351416	-0.950767094195812	0.895180830217946	-0.950767094195812	0.97838229750189	-0.950767094195812	-0.950767094195812	-0.950767094195812	-0.950767094195812	-0.385632299415063	0.318865707050994	-0.254094654012637	-0.112373840070661	0.157068262708067	0.957064331605032	-0.0725448774378028	-0.950767094195812	0.263484027054572	1.20195504939854	-0.950767094195812	-0.142778051584414	-0.950767094195812	-0.950767094195812	-0.950767094195812	-0.950767094195812	-0.950767094195812	-0.25361271627828	-0.950767094195812	-0.950767094195812	-0.351951907133413	1.22322485078929	-0.950767094195812	0.525708864726801	-0.950767094195812	0.156200336560866	0.541311410696451	-0.950767094195812	-0.950767094195812	-0.950767094195812	0.348688591805021	-0.950767094195812	-0.950767094195812	0.597784343820476	-0.950767094195812	-0.950767094195812	0.513229576454825	1.01795339817061	-0.950767094195812	0.118375753455234	-0.950767094195812	-0.950767094195812	-0.950767094195812	0.334843241198514	0.264997964345259	-0.950767094195812	0.24025333493663	-0.950767094195812	-0.950767094195812	-0.950767094195812	-0.950767094195812	-0.950767094195812	-0.950767094195812	-0.950767094195812	-0.950767094195812	-0.950767094195812	-0.0221802883038067	-0.950767094195812	-0.950767094195812	-0.950767094195812	-0.950767094195812	-0.950767094195812	-0.950767094195812	-0.950767094195812	-0.950767094195812	-0.950767094195812	-0.950767094195812	-0.950767094195812	-0.950767094195812	-0.950767094195812	-0.950767094195812	-0.950767094195812	-0.0259033468676218	-0.950767094195812	-0.950767094195812	1.29357538141185	0.661470736830141	0.0195048540720535	-0.156275870413341	-0.950767094195812	0.247366680846214	-0.950767094195812	0.655603289742404	-0.950767094195812	1.73746003305866	-0.950767094195812	-0.950767094195812	-0.950767094195812	0.0233083669551419	0.0716247849509087	-0.0970611056294511	-0.950767094195812	-0.15001764801358	-0.950767094195812	-0.950767094195812	-0.950767094195812	-0.124899493159796	-0.0106122961973147	-0.950767094195812	-0.950767094195812	-0.950767094195812	-0.950767094195812	0.067819738269189	0.0523802358919231	-0.950767094195812	-0.950767094195812	-0.950767094195812	-0.950767094195812	-0.950767094195812	-0.950767094195812	-0.950767094195812	1.02793010081481	0.651015176594597	-0.366504274940573	-0.356872368062007	-0.950767094195812	-0.950767094195812	-0.950767094195812	-0.950767094195812	-0.950767094195812	0.558199793736464	-0.239270852855241	-0.950767094195812	0.176102117619832	-0.950767094195812	-0.950767094195812	-0.950767094195812	-0.950767094195812	0.434553337341932	1.53403649238671	1.28217784973982	0.370060511372694	-0.950767094195812	-0.950767094195812	-0.278828388539128	-0.0384952580486534	0.626293571810568	0.784249791431353	-0.280313664710301	1.13430139616227	1.0455141701188	0.127766341993297	0.793090812676926	-0.21739496332987	0.599672282033117	-0.248156128783973	-0.319430029497879	0.210951608737183	-0.950767094195812	1.04758706084698	-0.950767094195812	0.503155256192089	-0.950767094195812	1.03156617748384	-0.950767094195812	0.250800249854521	-0.950767094195812	0.384527203761124	0.25773460158382	0.600381699826354	-0.950767094195812	0.782918858106154	-0.251030570667305	-0.294657512172955	-0.950767094195812	0.496641331059862	0.36192491620874	-0.950767094195812	-0.950767094195812	-0.275586655461237	-0.950767094195812	-0.950767094195812	-0.189962103459867	1.02601786139751	-0.950767094195812	0.456644106115083	0.0508121485001491	-0.950767094195812	-0.950767094195812	-0.950767094195812	-0.284143581707499	0.382044743275086	0.846688204021355	0.608876712570484	1.04663501575111	1.35380116077473	-0.950767094195812	-0.950767094195812	0.136090740703445	-0.950767094195812	-0.950767094195812	-0.950767094195812	-0.950767094195812	0.114510509376571	0.0718674264957171	-0.00378769427659415	-0.950767094195812	-0.950767094195812	-0.950767094195812	0.00147945800983483	-0.950767094195812	-0.950767094195812	-0.950767094195812	0.228135285431553	-0.950767094195812	-0.950767094195812	0.571623545230966	0.00617992611707034	0.948122646141326	-0.950767094195812	0.458773416024406	-0.950767094195812	-0.950767094195812	0.656118894875733	0.866336576153606	-0.950767094195812	-0.950767094195812	-0.950767094195812	-0.950767094195812	1.02359786000256	-0.950767094195812	0.49804567964253	-0.950767094195812	0.495373510976491	-0.950767094195812	-0.950767094195812	-0.950767094195812	0.484800641166696	-0.950767094195812	-0.950767094195812	-0.950767094195812	0.136368357480271	-0.950767094195812	0.221522114561649	-0.0175304698628837	0.339420539178933	0.869545026753975	-0.950767094195812	-0.950767094195812	-0.950767094195812	-0.950767094195812	0.618701879963392	0.626704267561662	0.469534937487146	-0.950767094195812	-0.950767094195812	-0.950767094195812	0.199646817120014	0.0504064801561692	0.464826776116388	0.390026578068323	-0.950767094195812	0.125248927172789	1.01076290422251	-0.950767094195812	-0.30515226508947	-0.0321015778673022	-0.407988061405596	0.118108191280222	-0.950767094195812	-0.950767094195812	-0.00848470780015252	0.79774533510767	0.0793291004856279	0.000234429819667388	0.0834157429952368	1.02866705835892	-0.950767094195812	-0.950767094195812	0.119715785316547	-0.518219798405547	1.15694912698568	0.456685784506246	0.0822976804045287	0.102838146556159	0.847691127899759	-0.950767094195812	1.80646097048209	0.0124195117698167	0.0695674102158772	0.0317912904159104	-0.950767094195812	0.933089816350073	0.534596809407376	-0.950767094195812	0.505319498557769	0.111994774200828	-0.950767094195812	0.1404115249393	0.482707985129024	0.0321250484997895	-0.950767094195812	-0.138515144323527	-0.950767094195812	0.755019535464846	-0.950767094195812	0.420624145799544	-0.0148364897600716	-0.950767094195812	-0.950767094195812	-0.950767094195812	0.33504588440373	0.533130231429577	-0.950767094195812	-0.950767094195812	0.0319025157090658	0.35035232883647	-0.144819083291027	1.03181155679904	0.674189718342081	0.0414579323758307	-0.179911970508139	-0.950767094195812	0.362669405559223	-0.950767094195812	-0.100008102055114	-0.0931806953857852	1.2145573324834	0.674779099929615	0.552032223808253	0.12988557689103	0.742994540477053	1.07527857967553	0.217594078603651	0.803072996421905	-0.950767094195812	0.723395558782537	0.62440772710786	0.19291915720746	-0.950767094195812	1.3170920538041	0.839827959267562	0.375259188993782	-0.167461937239297	-0.950767094195812	0.27127719515591	-0.950767094195812	0.135397384979317	1.01545273448811	1.8108577806428	-0.0269750760441256	-0.101798391140687	-0.2110216175522	1.73666610457122	-0.000800405212040385	-0.129768925111355	-0.950767094195812	-0.228823668644324	-0.950767094195812	-0.252108889631153	-0.950767094195812	0.297244421514262	-0.0112182731832168	0.319752364899786	0.0872872619520938	-0.0700495957984217	0.873595929273113	0.33271990749342	-0.249243719044303	-0.184187848473209	-0.21386183002304	0.653544926044812	-0.950767094195812	-0.046005266571376	-0.0742434740223069	0.686918839213121	-0.950767094195812	-0.950767094195812	-0.950767094195812	-0.950767094195812	-0.950767094195812	0.0478071478559129	-0.950767094195812	-0.950767094195812	-0.238851206024182	0.243541011279844	0.246719966551555	0.284382816863585	-0.531649580935053	0.0326818605109681	0.0126680895624825	-0.0628144927329172	-0.950767094195812	-0.494263138780919	-0.124401506363775	0.573132881537107	0.0374989409386222	-0.950767094195812	0.671133408483801	-0.950767094195812	0.887215356106226	-0.950767094195812	-0.950767094195812	0.725301344653869	-0.950767094195812	1.00236755750914	0.450053969248659	-0.119658002750875	1.12423862308335	-0.11118622819343	1.03372831361011	1.1148561311024	-0.0498950898818639	-0.950767094195812	-0.950767094195812	0.434713985947934	-0.950767094195812	-0.950767094195812	-0.950767094195812	-0.950767094195812	-0.950767094195812	-0.0428766858546685	0.0178307236236549	1.03291110001787	0.17133415261512	-0.318658873241754	0.0378557194310586	-0.365412725303715	0.543277559947054	0.498849618308644	-0.512380939572526	-0.402799146164326	0.25078577655966	-0.484490708265607	-0.0908510118785911	-0.950767094195812	-0.950767094195812	-0.295247231754241	0.657883618472862	-0.444893803434398	-0.222970739519682	-0.67783997806516	-0.261031583279834	0.279703889825007	0.428628494731843	-0.136922784438168	0.414887234232926	-0.950767094195812	-0.950767094195812	0.621141063219892	0.023417514840215	-0.950767094195812	-0.950767094195812	-0.950767094195812	0.129474683916931	-0.215363273996772	0.409090658822694	-0.950767094195812	0.567266778676293	0.307370208380428	0.970935532177364	-0.276637542187053	-0.950767094195812	0.710204651081468	-0.950767094195812	-0.950767094195812	-0.950767094195812	-0.950767094195812	0.080069490366189	0.155478218004581	0.140691592679594	-0.950767094195812	0.806289439823418	0.956089928884144	-0.950767094195812	-0.26509392643316	-0.950767094195812	0.908892804143368	1.51499027081454	-0.950767094195812	1.09718363110623	0.683862929498861	-0.950767094195812	1.24367488464589	1.20501054192903	-0.950767094195812	-0.950767094195812	-0.950767094195812	-0.950767094195812	-0.0260008875513554	1.26612067606009	-0.950767094195812	-0.950767094195812	-0.950767094195812	-0.950767094195812	0.287581484228688	0.356003881491485	-0.198296658161401	1.08844760792123	-0.299763051340918	0.8775908509393	0.830455526509731	0.212994688740693	-0.950767094195812	-0.950767094195812	-0.950767094195812	0.206783022276547	-0.950767094195812	0.531902866134316	-0.950767094195812	1.20107023442384	-0.950767094195812	-0.0887594872196951	-0.1793159581601	-0.950767094195812	0.3264977081159	1.02282513198293	0.289724427960941	0.182609952157679	0.702689982954085	-0.223771173443813	0.695113205466657	0.808873413826061	0.548728770542879	1.26358717062364	1.22232912332454	-0.950767094195812	0.715637959520239	0.684670474043953	-0.950767094195812	1.64374804566182	1.19040639554749	0.175500970799077	-0.950767094195812	-0.418253197946214	-0.950767094195812	-0.950767094195812	-0.046005266571376	0.499520377013771	-0.388238066080213	0.463484724556581	0.879895202868998	0.351352929384342	0.973767742581586	-0.0619123303369318	-0.950767094195812	-0.950767094195812	0.445250739242815	-0.950767094195812	1.20372773197734	0.665121172355379	0.621956179731425	-0.950767094195812	0.599882397802367	0.622228114338077	-0.950767094195812	-0.950767094195812	0.894660556313191	-0.140579037813759	0.237028309985215	0.366192323137895	0.809197090317185	-0.125358607679279	-0.146342702998859	-0.036691873432249	-0.950767094195812	0.941507739546786	-0.950767094195812	0.963922064711968	0.300281620476559	-0.186014400667391	-0.323027060052773	-0.950767094195812	0.848261611072353	-0.950767094195812	0.43745170961409	0.547373584338948	0.192608383570674	0.972744806460639	1.33536524971982	0.170271263521112	1.01806901854974	0.573813261530941	0.919415457248812	-0.950767094195812	0.761700074268322	1.20571629179978	0.331359153696751	-0.235107546895894	-0.470064238322196	1.97613004724395	-0.0834403195705958	1.33384528323417	0.410091285372354	0.962389677502964	0.826645625378821	1.42922901594878	-0.950767094195812	-0.256068663751334	0.626507101024695	0.578108962177701	-0.493635132965333	0.572770311653866	0.649788023300032	0.17455061580906	0.711138283358383	-0.00680571403132931	-0.385111635438176	0.358829811852001	-0.178918076338387	-0.950767094195812	1.0588531497788	-0.410117803772055	1.64875059870931	-0.241611342124353	0.687775224472386	0.963351830356851	0.647951611063012	0.164918825327739	-0.0612325485460494	0.112655538772011	0.0265394423618854	0.178010479195017	-0.0600496157201934	0.648087464376708	0.637575137626072	-0.212172552493662	-0.950767094195812	-0.207882946806589	0.289382233611688	0.691983049327061	0.503357829036845	0.094935431702392	0.618122480667159	0.814163644533591	0.707932051131882	-0.440715085405346	0.706721740063835	-0.0387793033843232	-0.612452631242326	-0.560321633977611	0.640694613466412	1.27026410569529	0.281321056561239	0.344344496246007	0.461582306689541	0.727786976774718	1.2513822350659	-0.124439835692644	0.0285776262436492	0.127220933347827	-0.37419786028984	0.703397629986542	0.200224596983552	0.345582251920586	-0.220597668846674	0.262532057294504	0.973947994155276	0.880910701596109	0.722242013255725	0.343582568323061	0.418686050773597	0.665382696593773	-0.950767094195812	0.451829039495755	0.504146250591509	-0.950767094195812	0.658703033657001	-0.20653360845844	-0.950767094195812	-0.270637023677395	0.306824145290361	0.335349986837701	0.542533529888902	-0.950767094195812	0.426536524713798	0.859711740870207	0.614288442508163	1.11232356545583	0.160506552200436	-0.470263248966467	0.242129502092886	0.631653070562958	0.362722620691457	0.468173842416788	1.11639349634578	-0.950767094195812	1.15788146590875	-0.239717905899154	0.072839255256238	0.274444500474483	0.997351959886159	0.99266958646909	0.766922976979502	0.269056134900644	0.697452237396736	-0.950767094195812	0.618215149531253	0.679127300549443	-0.0484174962412093	0.417534063637962	0.192763746777181	0.6184584687654	1.07733315372077	0.0925836199949509	0.267799601122947	0.201276772705636	0.965056409967892	-0.950767094195812	0.479128044934696	0.0805637323623416	0.5381022137468	1.03349213697671	0.829943863225149	-0.0839074847577835	0.685479005707886	0.163186374745678	1.40286841329888	0.241958665860182	0.013592598145597	0.9158548101089	1.33381352420515	0.756550255577961	-0.950767094195812	-0.950767094195812	-0.276337636744253	0.380395704995854	1.65918043896317	-0.0228194176561839	-0.437178427627118	-0.5141268705405	-0.950767094195812	-0.455146395938784	0.20300437170252	0.891207148675327	0.274232766990407	0.283013314078858	1.72332561077505	1.02593507469753	0.297339079436501	0.815936068971733	0.940640712694374	0.575327845138294	-0.230606249743852	0.713134402438134	0.219390750918451	-0.950767094195812	-0.134801745325013	-0.503755742465415	-0.341691929717769	1.0512563081293	0.812165177604992	0.0128812670229957	-0.51549313362518	-0.486098667241233	0.177645827609802	-0.00782405732317843	0.534113875241673	0.0226177135292385	-0.572002010345875	-0.065279796309733	-0.153941202425349	-0.447011775341848	-0.428894387810477	0.372744203753849	-0.678557638848203	-0.950767094195812	1.1293651286159	0.921690570012826	-0.950767094195812	-0.950767094195812	-0.950767094195812	-0.950767094195812	-0.950767094195812	-0.950767094195812	-0.950767094195812	0.674071905273078	-0.950767094195812	0.969311023396485	-0.950767094195812	2.33758522540666	-0.950767094195812	-0.950767094195812	-0.950767094195812	-0.950767094195812	1.87188465583448	1.3130408366783	-0.950767094195812	-0.950767094195812	-0.950767094195812	-0.950767094195812	0.677615491301776	2.01454699788201	-0.950767094195812	-0.950767094195812	-0.950767094195812	1.26960094218984	1.98095728967247	1.78365796675448	-0.950767094195812	-0.950767094195812	-0.950767094195812	-0.950767094195812	-0.950767094195812	1.46385198796156	-0.950767094195812	-0.950767094195812	0.818212650919543	0.925753118588221	-0.950767094195812	1.9139291264383	1.58846171731181	1.99372292473675	-0.950767094195812	1.70100786647765	1.60354964405035	-0.950767094195812	-0.950767094195812	1.69396373699882	1.94496751933999	-0.950767094195812	-0.950767094195812	-0.950767094195812	-0.950767094195812	-0.950767094195812	-0.950767094195812	2.27674033173989	1.7988942213874	0.816901924244485	-0.950767094195812	1.38886434225942	1.50926782912874	0.653544926044812	-0.950767094195812	1.69215545967304	2.25916209025382	1.32030513447738	1.71481187863214	1.65053339776829	1.69170399905682	1.87272242568784	0.567716084943994	1.1598243866011	0.939636265652327	1.15252674850211	-0.950767094195812	1.42475136711535	-0.950767094195812	1.33766564030081	-0.950767094195812	-0.950767094195812	-0.950767094195812	-0.950767094195812	2.19375957879302	-0.950767094195812	-0.950767094195812	0.885648974251676	1.53463955656685	-0.950767094195812	-0.950767094195812	-0.950767094195812	1.57599728301056	2.06400561007419	-0.950767094195812	-0.950767094195812	-0.950767094195812	-0.950767094195812	-0.950767094195812	-0.950767094195812	-0.950767094195812	-0.950767094195812	-0.950767094195812	0.924735323495245	-0.950767094195812	1.74024468369901	1.70857198976891	1.00364201805319	1.17891612361467	-0.950767094195812	1.54819560055488	0.665993325279243	1.72297015632681	-0.950767094195812	-0.950767094195812	1.5402607196222	0.927282521207795	0.984615890497383	1.71969734561664	-0.950767094195812	1.75252663910401	1.1134313734995	2.02149016239962	0.580122627602508	-0.950767094195812	-0.950767094195812	0.524309744212354	1.42442520666653	1.63499688111576	-0.950767094195812	-0.950767094195812	1.35421923350944	-0.950767094195812	-0.950767094195812	1.42182066919082	-0.950767094195812	-0.950767094195812	-0.950767094195812	-0.950767094195812	2.27443536448626	1.84956941832599	0.524309744212354	1.34206589144358	1.72955419867768	1.09589882872556	-0.950767094195812	0.671250696825545	1.07469896023947	0.511858475431844	-0.950767094195812	-0.950767094195812	1.90576034979316	-0.950767094195812	-0.950767094195812	-0.950767094195812	1.6760542187969	-0.950767094195812	1.04984678317718	1.66943572663859	1.43360798746621	0.773346146540533	1.42214577587248	1.66981251817555	0.698184876386908	-0.950767094195812	0.888301803186368	1.48220537180622	1.25498156834552	-0.950767094195812	2.24427590781477	1.4582219387957	1.53744532251388	0.783251349404973	-0.950767094195812	-0.950767094195812	-0.950767094195812	2.24556047236758	2.04715981479008	1.82623314482176	1.33503716702941	0.814722868168281	0.53901743918427	-0.950767094195812	1.2280658840003	-0.950767094195812	-0.950767094195812	1.04623451948956	-0.950767094195812	1.83148832774782	0.902948689733876	0.917650904531683	0.478284964310351	0.485587253614341	-0.950767094195812	1.67295906932653	1.44056435830754	1.12368347913383	1.24894833295478	0.324505274093134	-0.950767094195812	-0.950767094195812	2.31900717653343	-0.950767094195812	-0.950767094195812	1.74585775729265	0.274716851377134	-0.950767094195812	0.715073841829685	0.850891828762906	1.50205856057056	0.661470736830141	0.678682291097272	-0.950767094195812	-0.950767094195812	1.02492290575322	0.700020013014334	-0.950767094195812	-0.950767094195812	-0.950767094195812	-0.950767094195812	0.376130245927687	1.30647530754135	-0.950767094195812	1.3332896840177	-0.950767094195812	-0.950767094195812	0.257206990011335	0.606642810728764	0.605051920483245	1.51226029901041	-0.950767094195812	-0.950767094195812	0.589047114522803	-0.950767094195812	0.217757156303496	-0.950767094195812	0.929668082239898	0.228801224885004	1.44406515321493	1.60761997001588	0.659048357645642	0.841333260986751	1.5436519968221	1.23496450773789	1.06385859894881	1.05408339865971	1.84956941832599	1.503854915571	-0.950767094195812	-0.950767094195812	-0.950767094195812	-0.950767094195812	-0.950767094195812	0.600934014159192	0.972020556868809	1.69520919347671	0.898032825951378	-0.950767094195812	-0.950767094195812	0.827457641956651	-0.950767094195812	-0.950767094195812	0.700020013014334	0.573737627556975	-0.950767094195812	-0.950767094195812	1.13205365533604	2.1817190181152	0.768853765977325	1.6979329893174	1.39026940643361	0.544190810214662	1.51444354636327	0.588118054545944	1.80816892597024	-0.950767094195812	-0.950767094195812	-0.950767094195812	2.04914501887266	0.982134409661105	2.20772453010167	1.00449288921735	0.879417824558324	0.344756779141854	1.42671110882305	0.876085161690457	1.07345207262264	1.35811186990435	1.23189087690046	0.906410071677906	1.14170967655636	2.30889824523126	0.705926678639529	0.520131302802048	0.578291758279324	0.917902717573445	0.65939386384448	1.70765148971525	1.27932019685716	1.95388684349711	-0.950767094195812	-0.950767094195812	-0.950767094195812	0.864309487138697	-0.950767094195812	0.530772066157776	0.819087845894494	-0.950767094195812	1.26799273994059	-0.950767094195812	-0.950767094195812	-0.950767094195812	1.76683819528955	-0.950767094195812	0.524589315004571	2.30286351908911	1.15079946066099	2.15270421161892	0.39766768108928	2.36169331807388	1.52600222653602	0.330303076837121	0.586881416188247	0.891449798013098	0.367693502685089	1.33154604864805	0.594025139121177	-0.950767094195812	1.0022260872847	1.86704168692526	1.88510475859287	0.763784432879181	-0.950767094195812	0.933947798802651	1.45237753173967	1.66069181756508	1.76543303856823	1.76057002265618	2.20521067229393	0.216128676687374	0.239742807753747	-0.950767094195812	1.38652803813231	-0.950767094195812	1.07065415522258	1.38652803813231	2.41149680470875	2.02982879061324	1.29787507578956	1.30331797111033	1.05651519823008	0.711512101874204	1.40112426079418	0.952469569770145	2.21040302988029	0.652518170543196	-0.950767094195812	1.71087766159448	0.672659789837824	2.38166874921717	1.34782295138277	2.01405317395998	0.835480830770804	1.23265814410962	1.81702223585553	-0.950767094195812	-0.950767094195812	1.98397214245613	-0.950767094195812	0.781175919059432	1.87188465583448	-0.950767094195812	0.442558244270094	0.419096627009687	0.185512319965942	0.893637377838919	-0.950767094195812	-0.950767094195812	-0.950767094195812	-0.950767094195812	0.600302836725074	1.11804415115543	1.14598378768385	0.685838670517435	-0.950767094195812	1.09804138684072	0.737045064066259	1.37886631590454	1.09847063171035	1.81409566515877	0.702966798792994	-0.950767094195812	1.28046200798312	-0.950767094195812	1.34330234944205	0.909805305824418	0.891611610281159	-0.014235544946634	1.21071022809415	-0.950767094195812	-0.950767094195812	-0.950767094195812	1.02862795882049	1.94011902783348	0.297528444410478	1.14615525255188	1.89651868998182	1.44808472502717	0.267859369501393	0.37395508304807	1.19300644411652	2.58740905179107	1.64390026224306	0.593244753222605	0.754886592266516	1.32796188559544	1.57983525257516	1.03156617748384	1.83768740836277	0.923718969459781	1.66654010755457	1.09611281009035	-0.950767094195812	0.0372737515844086	-0.950767094195812	0.90418297074092	1.42168137794802	1.17143486355702	0.839301868420073	1.23689172535575	0.749392292983656	0.376893508632097	0.787142366425966	0.746825931678236	1.41817224159681	1.59808624382219	1.59085736792068	1.17463217734245	1.10396506764532	-0.950767094195812	1.91998049788785	1.70696177598204	1.56856908567347	0.473122524480308	0.884446414319395	1.21501277111054	1.37563795695353	0.51832939855773	2.20179735787026	0.332114718859083	-0.950767094195812	0.107002382091217	0.756150604612424	1.20550449903409	0.166126267530888	0.892421224696515	0.138594958343261	-0.950767094195812	0.546793689367579	0.443046881759345	0.786376316763534	-0.950767094195812	1.18250445184983	-0.950767094195812	-0.950767094195812	0.430710818565276	1.52417501334899	-0.950767094195812	1.25327178282561	1.42847896233342	0.903689002008837	1.05393167469892	0.684640547396742	0.531619972675142	1.50655688534647	0.266963541235215	-0.950767094195812	0.347858559368596	-0.950767094195812	0.298855836397264	0.331913134877181	-0.950767094195812	1.10971774503091	0.0315689219795926	0.972111048663586	0.601565815398409	0.68207190962929	-0.950767094195812	0.00807422321702001	-0.271399518030757	-0.950767094195812	0.695532893789042	-0.950767094195812	-0.0890948609737517	-0.324145121116101	0.792037340819592	-0.950767094195812	-0.950767094195812	1.67141577959626	1.1969056152502	0.264819632052079	1.42198320611602	0.823480439553377	-0.950767094195812	0.774166126226644	-0.950767094195812	1.02745593351386	-0.950767094195812	0.467112626349269	0.573284013772864	1.37021001598554	0.357267482216354	0.735880822377186	1.46036697915857	0.631156483613705	0.229801723678688	1.05388110691987	1.11826451103229	-0.950767094195812	-0.950767094195812	0.883405842830302	0.0801930021611331	1.04803845583627	0.636139563863387	-0.950767094195812	0.127971027567735	1.73870914717027	1.50152042457726	1.54648880206853	1.80455006121279	-0.950767094195812	-0.950767094195812	1.30205857291495	-0.950767094195812	0.846323860054837	0.798382485992732	2.48489120909036	-0.950767094195812	-0.950767094195812	0.664250176737352	-0.950767094195812	-0.950767094195812	1.58488121225441	-0.950767094195812	0.631653070562958	-0.950767094195812	1.48413393511645	-0.950767094195812	1.42117084955611	0.713384336910383	2.39087046422744	1.48888715829954	1.07751207918481	1.08380155447602	0.925244040681478	1.09975983737201	1.30626442422245	-0.950767094195812	0.706668706474082	1.13239039225653	0.741722218305196	1.16966433047173	0.772118018642736	1.41454028920389	-0.950767094195812	-0.950767094195812	-0.950767094195812	0.963922064711968	1.51745506622409	1.24244306142476	1.61335221848002	0.784083283479515	-0.950767094195812	2.04880241951038	0.484800641166696	-0.950767094195812	1.26906450714926	-0.950767094195812	-0.950767094195812	0.732400112408647	0.690894599292848	0.644699599854804	1.3843536278363	0.850891828762906	1.85447828479499	1.78668341099722	-0.950767094195812	0.916644536719672	1.05895496650315	1.35901288217719	0.413258388376299	1.71725106500391	1.09911495848062	-0.950767094195812	-0.950767094195812	0.636973813286913	0.87798761812203	-0.950767094195812	0.80736492262721	-0.950767094195812	0.686918839213121	-0.950767094195812	1.08664912927041	-0.950767094195812	1.32030513447738	2.32639195280038	-0.950767094195812	0.422627687909244	-0.950767094195812	0.564428592481622	0.68082107770554	0.469279497468228	-0.950767094195812	-0.950767094195812	0.15895396817673	0.307466628701426	1.85694333026504	1.65548908691384	0.576770068252854	-0.950767094195812	0.8065044025935	0.613689995280983	1.41890060465983	0.620815304920102	1.08033581016085	1.43956691243106	2.12835995121992	-0.950767094195812	-0.950767094195812	0.715637959520239	2.24767488238618	0.686198530914445	1.61150538462238	0.818650110483267	-0.950767094195812	0.384029853931176	1.09141923347015	-0.950767094195812	-0.950767094195812	-0.950767094195812	-0.950767094195812	0.952733861074613	2.07947836113469	0.574342953005509	0.878464032569793	0.62703301219187	-0.950767094195812	0.450920203693182	-0.950767094195812	0.678326499474708	-0.950767094195812	1.15252674850211	0.452408111520297	1.15912635880347	0.656979141030761	1.34030285964884	0.875373057673866	0.304581342583701	1.23856585770971	-0.950767094195812	1.71666966433475	0.707225769555451	0.961777627340972	2.186515527112	-0.950767094195812	-0.950767094195812	-0.950767094195812	0.0435074754186698	1.39285178121948	0.673188978330016	2.06907435786154	1.86438138533525	0.228967842100128	0.662164493112603	0.402894394256011	0.343315108722246	1.35811186990435	-0.950767094195812	1.14632675605615	1.70087096577304	0.634640613231991	1.16227252082338	0.340442810590316	1.36262716618681	0.389134229538303	1.252287071611	1.7642515559318	-0.950767094195812	-0.950767094195812	-0.950767094195812	0.503965950359359	0.82215974340951	1.51171539750692	0.378094978598556	1.52461759974139	1.58339390307315	0.653716208962345	-0.950767094195812	0.690532179283481	1.61089068620971	1.41164649678239	0.41862742048953	0.668792022977022	1.63415388651474	1.53202947682588	1.07469896023947	-0.950767094195812	1.29357538141185	1.69138167597221	0.557904719751416	1.23959788897091	1.65830320606736	-0.950767094195812	1.25761935092689	0.432628952721828	0.36704965586405	0.573435182178154	1.31155351141882	1.18232463631649	1.25973601833424	1.77315314157696	2.36705843066708	1.40274143787173	0.607280274487202	-0.950767094195812	0.443291351397619	-0.950767094195812	0.353275713490953	-0.950767094195812	-0.950767094195812	2.12911058097799	-0.950767094195812	0.352438916717383	0.180027086097349	1.14472755769787	-0.950767094195812	1.58131616001426	1.3496027864151	-0.950767094195812	-0.950767094195812	0.600302836725074	0.744858405485429	1.18936883278859	1.05803911657229	0.391591514163724	0.632315779411656	1.06170928986445	1.78759315259299	0.577784121617525	1.05712439139023	2.37693759477419	-0.950767094195812	-0.950767094195812	0.704815182788225	1.2945442264216	0.680464131786047	0.679750818272353	-0.950767094195812	-0.950767094195812	1.26933267866821	0.34146694665463	0.882446669185772	1.62244083628761	-0.950767094195812	0.728553639467449	0.951149559236652	-0.950767094195812	1.5860729907519	-0.950767094195812	-0.950767094195812	1.00506068488806	0.710391273180317	0.436242328396659	0.451415760577299	0.653544926044812	-0.950767094195812	-0.950767094195812	-0.950767094195812	2.4107227357294	0.606005980462438	-0.950767094195812	0.449930324193736	-0.950767094195812	-0.950767094195812	0.243155680447103	1.99952936673488	-0.950767094195812	0.731243860697592	-0.950767094195812	1.70478141139788	0.735493188013048	0.322519951095384	0.655946981325952	0.859653733596278	0.398120313744825	1.13239039225653	0.950885845887111	1.13306431481023	-0.950767094195812	-0.950767094195812	1.70012817990427	0.149881391287346	1.49687139645681	1.71411626582004	1.28217784973982	0.841785484053704	0.722444690830722	2.03655772185327	1.17178946212065	2.01257338423949	0.70444509561146	1.10137445577366	0.954321638589808	1.34294887904315	1.42328468448017	-0.950767094195812	1.1068901923284	0.803929251546452	1.5312852639447	0.75355859009735	2.16701365918963	2.05550751649227	-0.950767094195812	1.31006898608647	0.482185948690819	1.03166431944257	-0.950767094195812	1.52646428968175	1.39748961082544	1.13847734426241	-0.950767094195812	1.71504387751354	1.17891612361467	0.978838840027147	1.72074793299431	-0.950767094195812	1.80274638944946	1.31091694399561	-0.950767094195812	-0.950767094195812	0.357478356489337	0.951413368754753	0.4606585310651	0.763784432879181	0.842917322324477	-0.950767094195812	1.90721337970672	0.960975094165375	-0.950767094195812	-0.950767094195812	0.919667891285644	0.711512101874204	0.623262512536798	1.59788458647081	1.49207146674895	2.52748389746515	1.18592897396708	1.60459439085488	2.29089884514015	0.195255996617023	0.990253428047303	1.52658755057222	-0.950767094195812	-0.950767094195812	-0.950767094195812	-0.950767094195812	1.3228850426707	-0.950767094195812	1.1937360354358	1.29870999739533	-0.950767094195812	-0.950767094195812	1.29829242580506	0.562642626971561	0.63831084685199	1.91657136688771	1.10623918295788	-0.950767094195812	1.55238276208854	1.6586285236123	0.420506503053079	0.259497080936802	1.16631156277861	-0.950767094195812	0.0165926728760275	1.82438297773387	0.632315779411656	0.807795584530965	-0.950767094195812	1.63626297673095	-0.950767094195812	-0.950767094195812	1.61282413187341	-0.950767094195812	1.75440006634792	1.95505438158192	0.397893953247127	0.954321638589808	1.57384012497517	1.23131592403005	-0.950767094195812	1.21971676975744	0.566817792633697	1.64507326248838	1.46282542869808	0.751571446733096	1.9606063640406	-0.950767094195812	2.38029662637368	0.500460678799035	0.582878889221694	0.195724647227785	-0.950767094195812	1.5085440301791	1.26531973376724	1.31219059311373	-0.950767094195812	1.65921441490746	0.876560296359587	0.189511000205172	0.815593669169989	0.763582441705125	0.604416669196841	-0.950767094195812	-0.950767094195812	0.319949592619364	-0.950767094195812	-0.950767094195812	1.63558748598885	-0.950767094195812	2.20351179429139	-0.950767094195812	-0.950767094195812	-0.950767094195812	0.619839016623136	1.19788350180669	1.32698719779816	0.117039418798051	1.30985713903755	1.24894833295478	1.53993847052636	1.1598243866011	1.80545333433719	-0.950767094195812	0.747614546134636	0.736656760178772	-0.950767094195812	1.48290613844893	0.877035750399844	0.861745013673383	0.931120330638604	-0.950767094195812	0.931376914491027	1.15553001662291	1.42157692533466	0.320146890480797	1.23054998248338	2.0616386441601	1.46180016809098	0.61288527218037	0.209023468288824	-0.950767094195812	1.58953890097958	0.648597166578265	0.492978536643913	0.235507527870901	0.736074723151266	1.21616596201896	1.50086318464387	0.901839660360948	0.0537785979961543	1.06066757100797	1.19273302565609	1.66668345578834	1.47679481826072	1.48255567963219	0.299996166776717	1.42531080686082	-0.00203899491688443	0.685838670517435	-0.416219799328021	1.50839934735046	2.29207347908155	1.53688340080961	0.427369020936976	1.67649731937236	1.16719244627043	1.36677796373069	1.47263061186167	0.458397104316443	1.16705143671137	1.39367519577637	-0.0347852642105549	1.4249960741816	0.582469797311671	1.66313090004391	1.58357223882533	1.61291212296134	1.15414242289697	0.880946569343505	0.813563499045171	1.09994419001401	1.19693615541483	1.33222367286472	0.253237372208424	1.21996845496102	0.808226514752322	1.09775535958361	0.622903007254649	0.896198088693681	0.741591859042809	0.0439641833738604	0.730309299716248	1.82951383561958	-0.230319360670974	2.00854144208891	0.861140227575262	1.5933988058657	0.675203781360492	1.52240705725333	0.428878440153395	1.23441475162445	0.917399179980895	0.370635812869912	0.453982717253159	0.669142699772877	0.588118054545944	1.20840050145443	0.549407467702837	0.912216591291246	0.780451000455771	0.292250861011079	1.28883148721817	1.11586604725365	0.955594372281116	0.670254411802517	1.36657908715731	1.80390545326104	1.70489602641482	1.82782220582473	-0.950767094195812	-0.950767094195812	1.46865985951787	2.69443096911898	1.93144274852858	2.16879262559249	-0.950767094195812	0.610477133903691	1.42084613640607	1.2831327204108	1.26000100593481	1.46077620307974	0.505861756885684	1.73168147561058	0.941715981151883	1.58666952531919	1.08823579835701	0.745251453378821	1.69691052918571	0.574645833314372	-0.950767094195812	0.585030960006945	1.08982582877899	0.711699089578235	0.892907436344685	-0.950767094195812	1.14701315675314	0.510490428429327	0.571322110518061	-0.950767094195812	0.295071797952889	1.05570371528786	0.093853424020426	1.30247814848098	1.72390758747535	-0.950767094195812	1.39638667670435	-0.950767094195812	1.17712823546573	0.766686238919018	0.935494748964451	-0.950767094195812	1.48343211004773	1.97448709907996	0.904677281737891	0.577987127429962	0.400161543137597	-0.950767094195812	1.30247814848098	0.834584793551577	0.78449962915063	0.822599696718739	-0.950767094195812	1.14222130356942	0.540737124660877	2.23300916003819	-0.950767094195812	0.616918997637325	0.810817747323144	1.55582455679217	1.85185671427153	-0.950767094195812	0.196663236334552	-0.950767094195812	0.41535345303542	0.592776980035875	0.2785442554133	1.36830752875335	0.699836271359511	-0.950767094195812	-0.950767094195812	0.493509939743208	-0.950767094195812	0.471326059600347	1.45643873509149	-0.950767094195812	-0.950767094195812	1.10169779537468	-0.950767094195812	-0.950767094195812	0.306503184569989	0.532752321785251	1.77225875929283	-0.950767094195812	-0.950767094195812	-0.950767094195812	-0.950767094195812	0.884446414319395	-0.950767094195812	-0.950767094195812	-0.950767094195812	2.11551168356795	1.07688602709913	0.288698489304206	2.15911911462441	1.75653876297238	1.30135977695018	-0.950767094195812	-0.950767094195812	-0.950767094195812	-0.950767094195812	1.5592038509688	1.34982554648119	0.40586955167405	1.21933939537613	0.650469490200943	1.04204230301341	-0.950767094195812	0.243669517287912	-0.950767094195812	-0.950767094195812	1.17320950082495	0.372437373038178	1.2945442264216	-0.950767094195812	0.766415781740133	0.465714684432872	0.676195770215026	-0.950767094195812	-0.950767094195812	0.842917322324477	0.429276299167092	0.754554348103624	0.524589315004571	0.717144601692773	-0.950767094195812	1.06385859894881	0.453402115918211	-0.950767094195812	-0.950767094195812	1.96907989482639	0.344550599941473	0.230469785220327	1.82729218954706	2.11495731133088	1.8060991175243	1.2311243677276	-0.950767094195812	-0.950767094195812	-0.950767094195812	1.54138958909022	1.58096049987579	1.03935976313594	0.983511968719858	0.865244342313172	-0.950767094195812	0.857568651232923	2.27696227905051	0.863375870658318	-0.950767094195812	1.83541096086649	1.02433959260996	1.94984340469535	1.08348582373486	1.56197908763057	2.02149016239962	1.61540909053558	1.18828089709472	1.47245756588062	-0.950767094195812	0.847919265453598	1.41020349971173	1.71515990096254	0.999120623899116	1.61417435540209	1.41341368689122	1.71133955606547	1.22654115483877	1.95959024194673	1.70940130298527	1.41309209038047	1.8828400812615	-0.950767094195812	0.306310697948076	-0.950767094195812	0.338196266831582	0.622119326737209	1.19227754407459	1.23727774346833	1.8816293170692	-0.950767094195812	-0.950767094195812	0.277082998444849	0.546214332624236	0.554081341157602	0.763986483967524	1.65408557865723	0.48506273194872	0.33110752559319	1.14040374737442	-0.950767094195812	2.08813735399588	0.90566693221943	1.83180786723912	-0.950767094195812	0.357056686354036	1.323746887183	1.07939338291241	1.1891269361842	1.3719643222117	0.975285369051292	0.322718164608195	-0.950767094195812	0.359591422601577	1.43890263252	0.81407048444058	0.381604536777435	2.01426477841345	-0.950767094195812	1.62410405534655	1.16522067467164	1.26678875566063	1.37817342503816	0.401526361696255	1.14873187082362	1.16836853795964	1.56546134120793	0.557904719751416	1.96891250907221	-0.950767094195812	1.37112482473068	0.99462693852827	1.77017553364154	0.385357076265902	0.618539595610222	-0.950767094195812	1.31923265437216	1.23368234860232	0.830789422457058	1.63037094831635	1.86313720992964	0.099095349571632	0.112655538772011	1.56352493816311	1.19996564237152	1.62102971424002	1.81284449481739	1.07231091589878	1.25051772152674	1.70306406083279	1.72602063201288	-0.950767094195812	2.26215086306511	2.23017714692983	-0.950767094195812	1.44707795636902	0.61176035047369	1.23419495814632	1.39152042661168	0.44280251274024	-0.950767094195812	0.823260149220099	1.24777336381246	0.564726747009643	0.428321888346895	1.62078094143942	-0.950767094195812	1.79626279413301	0.388911357828327	1.74720661123321	1.7878966167154	1.38777321782945	2.08392448287771	1.79774196870633	-0.950767094195812	1.02230161881793	1.15068444722537	1.26079650898246	0.923718969459781	1.18070818978545	1.42965968999532	0.770483941641804	1.10105125495685	1.1215776372784	-0.950767094195812	0.26339510493834	-0.950767094195812	-0.950767094195812	0.842917322324477	0.396989394073744	1.68160991117944	0.401526361696255	1.55448436871085	0.833689905331849	2.40340227432443	2.24620345416791	0.689265267415395	0.0340210143131209	1.28723824209929	1.35796180033906	1.36826192480191	1.59799981322633	-0.950767094195812	0.574797327917337	-0.950767094195812	1.23496450773789	1.54819560055488	2.09198492853022	2.2578576645473	1.01751998322308	1.42671110882305	2.33519049605805	2.17677857568386	-0.950767094195812	-0.950767094195812	1.2202202220477	-0.950767094195812	-0.950767094195812	0.340442810590316	-0.950767094195812	-0.950767094195812	1.60020661758299	0.973107201678064	0.938598652953955	0.692527944894903	-0.950767094195812	1.31499988160307	1.12601782355762	1.39780501388958	-0.950767094195812	1.99752497846852	0.707783298138326	0.776014683727474	0.860117925747291	0.168935211755434	1.06303908396236	-0.950767094195812	1.17475085306745	-0.950767094195812	1.40413927421765	0.844504977590651	1.492780785215	0.942758091687785	-0.950767094195812	-0.950767094195812	1.26350729887322	1.03609423350439	1.14999473097903	0.806361086653645	1.48232212431229	0.398120313744825	2.00981783722655	1.1638153734019	0.676461735188833	0.928943056635376	1.09498245482097	-0.950767094195812	1.68967542972669	-0.0312353637187887	0.372220885743528	0.372220885743528	1.42318700057668	1.53351993310665	0.0811822662507284	1.805840745383	1.75107239580144	1.49286949347733	1.82159644160985	0.889833698895667	1.57230274495375	1.10029765882714	1.96404958528582	1.35991491579232	1.97737429854393	1.43837160191526	1.45349957647675	1.04473457955913	-0.950767094195812	1.25777790193742	0.921943806499969	1.04065014501613	-0.950767094195812	0.115174729993313	0.782697286762891	1.66396006706652	1.87224359972268	1.62556210878718	0.550718468590264	1.62874746858144	-0.950767094195812	2.17853578790805	0.758351599294006	0.628020250453508	0.68082107770554	1.27687904785035	-0.950767094195812	1.2204720710663	1.55448436871085	-0.950767094195812	1.92722219211485	1.29996404378623	1.87104770465365	1.05834427478703	0.63331111566368	0.394059293512069	0.50939818191754	1.46745521674302	1.55200122831575	1.66789892163667	1.82603472037177	1.02317434719398	1.34074325030214	0.953262733385973	1.09654095556386	1.67738422514079	1.21996845496102	0.270375660231216	1.98808286422336	1.31474407798253	0.307273804940981	1.46333854580607	-0.950767094195812	1.36853558765344	1.13813789717642	1.10580548881104	0.723776283459799	1.33766564030081	0.349727852611143	2.41774901183261	-0.0759783364366414	1.24076056474275	1.74168037747229	2.12667337841432	0.70444509561146	1.1876771531954	-0.950767094195812	-0.950767094195812	0.769464625703926	1.31028089007848	1.69012579882937	1.58826239282441	-0.950767094195812	0.193696918542772	2.38818381849339	1.97347698073688	0.485324936070082	-0.950767094195812	-0.950767094195812	1.26839448048299	-0.950767094195812	-0.950767094195812	0.835929281072038	0.75316069556877	0.487953229374834	0.108835661078654	-0.950767094195812	-0.950767094195812	2.22543729174807	1.56895837921212	0.410245380331682	-0.950767094195812	1.65672489356573	0.163919732690782	-0.0245354442902612	1.67009522332847	0.987660305990515	0.417456044723384	0.842237999662217	0.88324589038788	1.81128311471491	1.25445508094268	0.427607093325835	0.187200240021839	0.901880704775008	0.0747889953774556	0.516808815899414	1.66592717314151	-0.950767094195812	0.606005980462438	0.357478356489337	0.998557404183873	1.52550349106301	1.85320290589648	1.27655413540487	1.95351847488162	0.996308842818314	2.13384358312145	1.50349532798816	1.72983752544828	1.47888495496718	1.17522573987501	1.02433959260996	0.624080315563748	0.577074113656573	-0.950767094195812	-0.950767094195812	0.307852478899623	0.243498182879317	1.29191727849566	0.127561742269163	1.05438693942557	0.928815186822718	0.689265267415395	1.23097115673652	1.38156661967512	1.13542776795519	0.996729922907395	0.974304387391783	0.802075372176215	2.07135614367356	0.942497422921134	1.71606543369161	1.73002646291404	0.761565818393003	1.60024994711911	2.64710678068744	1.42035931223853	1.14884658980793	0.136229529467516	1.26478622802365	1.88182292448255	-0.950767094195812	0.272903770572037	1.55253542519371	1.67561135278078	2.37710954594235	0.259320571144581	-0.950767094195812	0.773551049267152	1.13458283245773	-0.950767094195812	0.661297412428056	0.407823099946089	1.06768121246597	0.0312355745370237	0.766415781740133	1.67340053289743	0.732785971231792	1.82702730496003	2.16670009681581	1.42573064186702	0.0915702163177546	0.975285369051292	2.03184201250592	1.56802438349946	1.69283310674609	1.13070820054761	0.752564290889995	1.95536189090102	0.834137205979864	0.805001065180655	-0.950767094195812	0.756150604612424	-0.950767094195812	2.21089732506126	0.161284657123004	1.17190769814741	1.73952775208526	0.785541599843781	2.07673308261805	1.71446400028888	0.919499592049341	1.34177178052286	0.467749131162626	2.24477523926712	0.193852612812321	1.06987881125362	2.26966717345999	1.81284449481739	0.701491775473482	1.03195882346692	1.01526072688116	0.303814482789872	-0.950767094195812	-0.950767094195812	1.411806989911	0.632647388281185	1.58666952531919	0.498313541538812	0.711138283358383	0.503695599588082	1.8455001306411	1.23035861521834	-0.950767094195812	0.277082998444849	1.36534868632904	1.50126941590748	0.218573312580052	1.61409210503242	0.727021187296209	1.38621704586314	1.67852591560244	0.92498963702684	0.640657299777386	0.839827959267562	1.70558404520855	1.71446400028888	1.13340150068536	-0.950767094195812	1.17689016509651	0.242642342315678	1.98286018598328	-0.950767094195812	-0.950767094195812	0.823700799701559	-0.950767094195812	1.20810297492048	-0.950767094195812	1.36716821199569	1.16110576389838	-0.950767094195812	0.823921229703788	1.84658337989007	1.09418916659014	0.933604483073483	2.2403420733062	1.61551206812701	0.367478806282983	1.40326534110653	0.95564745141876	1.74359844411549	1.70306406083279	0.939809346385494	2.03229002842076	0.291501066998288	1.43084215008184	0.16568418312732	-0.14554537833172	0.136646131324399	1.04593428898231	0.673365469047486	-0.950767094195812	0.460155253178041	0.526549859653165	2.05321756627622	0.988492806994224	1.95388684349711	0.406099041128839	-0.950767094195812	-0.950767094195812	-0.950767094195812	1.27959190577998	1.07939338291241	0.345582251920586	0.25703123531769	-0.950767094195812	0.978564880208308	0.671426668548197	-0.950767094195812	0.79562574302577	-0.950767094195812	-0.950767094195812	-0.950767094195812	-0.950767094195812	0.962849054095581	1.60525674598	0.111334914247663	1.69603512554818	-0.950767094195812	0.495106937212792	0.26571188694367	1.53044883159724	0.351186039492537	1.52020247037531	0.743092510671382	1.57448388018591	1.52655673360998	1.52655673360998	1.7333397453305	1.8919348858282	1.91745391980218	1.62827672901883	0.651663772292001	1.40713374433529	-0.950767094195812	0.0614276919149703	1.03906230141883	-0.950767094195812	-0.950767094195812	0.175500970799077	-0.950767094195812	-0.950767094195812	-0.950767094195812	0.57510042609527	0.808011016083496	1.02201093857875	1.47185219529563	1.93102616876225	0.294694830138271	-0.950767094195812	1.64667547446775	1.07143030453253	1.06385859894881	1.2445188365704	1.32911139342778	1.71295818857236	-0.950767094195812	0.68601857625592	-0.950767094195812	-0.950767094195812	1.09890012158612	-0.950767094195812	0.389357187361183	0.53360294247224	-0.950767094195812	-0.950767094195812	0.296393236307749	0.268038714532927	-0.950767094195812	-0.950767094195812	1.54433193679646	1.51882761458531	1.89766847484083	0.419566209270743	0.194631795477253	1.067351614825	1.0773033369679	0.211273665054476	1.61747107448551	0.975649031136237	1.00971418081999	0.98489213188275	-0.0302708374672373	0.358956676018093	-0.950767094195812	0.960707780261849	0.227137961418496	-0.950767094195812	-0.950767094195812	0.7497879820669	0.288698489304206	-0.950767094195812	1.07813865531852	0.483884214772607	-0.24558636093383	-0.270076726119181	0.16274687495791	1.27404062509118	-0.0130311513745876	1.01276917352966	0.619839016623136	1.43906865125622	0.397441497213146	0.532752321785251	1.52655673360998	0.190747699971741	1.53710812329363	-0.950767094195812	-0.950767094195812	1.23882373704631	0.40747787984412	0.711886129613796	1.22198488848897	-0.950767094195812	0.102320153220908	0.792247906193135	0.235001575312313	0.792598991753214	1.35094028470315	0.730987185310446	-0.950767094195812	0.162307760725734	0.664946880732828	0.818212650919543	1.41164649678239	-0.0096004552413306	0.487558259009213	0.839865552340141	-0.186014400667391	-0.950767094195812	-0.0916013109192986	-0.950767094195812	-0.0272669013665453	-0.950767094195812	0.358111450262223	-0.950767094195812	0.523471790199084	-0.950767094195812	0.646899706851627	-0.950767094195812	-0.0582011020491117	0.246074040224007	-0.950767094195812	-0.950767094195812	-0.950767094195812	-0.950767094195812	0.483230471932585	1.80855757655452	1.35788677617001	1.7120328740741	1.46282542869808	0.172954051748885	0.803929251546452	-0.950767094195812	-0.950767094195812	-0.950767094195812	1.1520657555001	0.130022618046348	2.08018822242866	0.820841552174994	-0.0743303920173231	-0.950767094195812	0.276353848575838	-0.950767094195812	1.35094028470315	0.541167789517163	2.11884529960194	-0.950767094195812	0.907319405028139	2.60183597980358	1.58567554019127	0.997713385072359	0.495240209516863	1.15877758409212	-0.950767094195812	0.630825637122073	0.70333606561181	1.23054998248338	0.578748979588066	0.215478711126102	1.34383285047342	0.0241822947858964	0.361712383930731	1.28774804257924	-0.950767094195812	0.369198644542378	1.12847106734952	-0.950767094195812	0.481664361956965	0.646560744797222	-0.0225737110013163	-0.00203899491688443	-0.950767094195812	0.660604572861574	-0.950767094195812	0.0900541591101079	-0.950767094195812	0.764592997030868	-0.950767094195812	1.59647435924107	-0.950767094195812	-0.950767094195812	-0.950767094195812	0.921563985292515	-0.950767094195812	0.197917367265385	-0.950767094195812	0.2356762868831	0.228967842100128	0.745054900891756	1.9770378380182	0.824362299427122	-0.950767094195812	0.333932253824312	-0.950767094195812	-0.950767094195812	0.848299659797361	-0.950767094195812	0.056470726636256	0.160700964907455	-0.950767094195812	-0.950767094195812	0.0350279873788163	0.14477055607937	-0.950767094195812	0.0228720409798353	-0.0162354612776142	0.0722316253806026	0.00987076075585183	-0.950767094195812	0.0609533033415372	0.378313698391252	-0.950767094195812	0.648087464376708	0.0506382467200167	-0.950767094195812	0.02374511800122	1.22103903117506	-0.950767094195812	-0.950767094195812	-0.950767094195812	0.251437465245697	-0.950767094195812	1.57129800980017	1.21325144465652	0.653031346558583	0.247625587551619	-0.950767094195812	-0.950767094195812	0.734525076034111	1.03274474116781	-0.950767094195812	0.00513103827544265	0.160992725827257	0.0645231142768479	2.02966123220642	1.22486741044084	0.986413329673446	-0.950767094195812	-0.0371671918409599	0.353589831755954	1.63169001988512	-0.0110163746567803	1.00562891985355	0.691620034125341	1.55047686174116	0.0845364642461995	0.346305534551314	-0.950767094195812	1.38839653527544	0.103486427612785	0.540163367954213	1.54770758186098	-0.950767094195812	1.69260716352727	0.596058624645683	0.717396038647037	1.0364497744094	-0.950767094195812	0.0162702677502689	-0.0618003550774729	1.68029341548576	-0.950767094195812	0.285354332685106	-0.950767094195812	-0.950767094195812	0.476214687058392	1.44597195725688	0.61886420521612	0.853800337495234	-0.950767094195812	1.2092192912046	1.28367888332625	1.11854005122192	1.71411626582004	2.39963210131151	0.0935991915265971	0.223332406606195	1.04758706084698	1.05256754966541	0.417222050298079	0.776631981369563	-0.0378317446566541	-0.25829532398859	1.29152300737627	1.0699098095688	0.935752897422153	-0.106399736217448	1.26490052001664	1.31923265437216	1.26265584142661	0.759856373668345	-0.950767094195812	1.19318877709227	0.707783298138326	0.118643463518069	1.15339186252648	-0.0425484763954124	1.41405726625457	-0.950767094195812	0.456269131294761	0.891935345387422	1.66436559871128	0.351498998488843	0.0622590432395505	0.259144119627754	1.43281677959842	-0.0326780782357222	1.34797111871625	0.859769752927007	0.126335943494321	1.83910259465609	0.680583092324069	1.87734486219633	0.456144191941234	0.512406548706217	1.57616561039865	1.58938648672708	1.14770017690097	-0.950767094195812	1.56596001015336	1.30068154020476	1.32331584745688	-0.950767094195812	1.57276365807405	0.874187809110651	-0.950767094195812	-0.133231352796667	0.384471921440092	0.578596535793581	0.832349721677777	-0.950767094195812	-0.950767094195812	0.354218591983801	1.4527754985602	0.93127426996541	1.71144618315631	1.0372800341522	1.57678310482178	1.32922715970839	1.4773168485363	0.230553352780122	1.47107452454942	0.843295008962709	-0.950767094195812	-0.950767094195812	1.27978604128195	0.351498998488843	0.12032001031455	1.06995630945328	1.34816871817429	1.14662085199759	0.0489605867686434	0.0927738743005364	1.22248981863973	1.9982356830157	-0.950767094195812	1.44993372999416	0.991553444969846	1.40668705071763	0.998838959960972	1.24868707541897	1.8022832061572	0.314258298181031	1.26278882047196	1.18900601642346	0.578901460094419	0.301138874291668	0.2048703481194	-0.950767094195812	0.808011016083496	0.793934752817655	2.60439091584972	1.48994721115064	1.09493666543078	-0.950767094195812	-0.950767094195812	-0.950767094195812	0.931034823025702	1.21270263166005	-0.950767094195812	1.07605210479975	1.06858835684884	0.20950483007585	-0.0524684132229915	1.47502242068664	1.25189353529075	-0.950767094195812	0.447462798362347	0.723966726797647	1.14999473097903	0.719978722935693	0.245385918866198	2.40936972341968	1.63295108851522	0.711325166476111	0.828492489168517	1.57314096053531	0.539590139740141	1.31687831260166	0.730987185310446	1.57818822227919	1.33693463382325	1.09205754305322	-0.109437903810483	0.748206610211885	-0.950767094195812	1.92709461865955	-0.950767094195812	0.935150694911092	1.32495505031349	0.950885845887111	-0.950767094195812	0.699468940215489	1.04403564344675	0.329499785814388	0.855720421406706	0.360650913270582	0.234664543718435	1.2675109236604	0.628020250453508	0.0390784018371795	-0.950767094195812	0.935882006359833	1.42559067254475	0.450053969248659	0.0820495820741614	1.84342773581857	1.79056502533789	0.655603289742404	0.259232338103738	1.21382562076073	-0.950767094195812	0.194475864022757	1.06324387830735	0.137341254057865	1.59768297824403	1.4089230084522	1.79495013168841	1.91472894882242	2.16712222604209	0.107002382091217	1.47314997124293	1.34900906479726	0.861047229661301	0.62440772710786	0.0884172198461359	0.137202150795767	1.56749947577118	0.916644536719672	0.0752777026215733	0.13043397225056	1.5040347688114	0.0471739929072995	1.50008712884338	-0.950767094195812	-0.950767094195812	-0.950767094195812	1.11562442273494	1.23676309527407	-0.950767094195812	0.108049113423174	1.42834787710569	1.61071514176003	1.39875196852139	0.99434699624704	-0.950767094195812	-0.950767094195812	-0.950767094195812	1.11870542354446	1.40541215137363	0.295449025962809	-0.950767094195812	-0.950767094195812	1.5567831727745	1.99436616856178	1.09440266185122	0.703890349886127	2.18100178800418	1.93619959691972	1.48518780956817	0.566219642026611	0.644699599854804	0.0803165464162409	-0.950767094195812	-0.950767094195812	-0.950767094195812	1.82782220582473	0.221193644537003	1.35721187683435	0.773756013435421	1.72430966347686	2.30005512093863	2.12480320337807	1.99571267674037	1.9590605651642	-0.950767094195812	0.619188978491629	1.54682987816019	1.64896970573616	1.38909834835988	1.25012507779474	0.11001790013871	0.967510259853297	-0.0177293581925783	-0.950767094195812	1.58190926759199	0.70057154260371	1.39591445502304	1.16104747280948	1.98902032952113	-0.950767094195812	0.679929074416804	-0.950767094195812	0.827014606407435	-0.0029656464255274	1.1316049051699	1.03328554423071	-0.950767094195812	-0.950767094195812	-0.950767094195812	0.468768942572645	-0.950767094195812	-0.950767094195812	0.905914559417307	0.566219642026611	-0.950767094195812	-0.950767094195812	1.40302716085351	0.841785484053704	1.7783892772275	1.62152748355023	0.668091230145723	-0.950767094195812	-0.950767094195812	1.0165096719278	0.721874816127673	2.34298071019907	1.62285632891816	1.24211922147306	1.3496027864151	1.73144484609866	1.0114310529958	-0.950767094195812	0.757016812347568	-0.0925164473629594	0.344963033893522	0.915639581217428	0.246246210288849	-0.950767094195812	-0.950767094195812	1.13610439406897	-0.950767094195812	0.826719405938885	0.476343871675168	0.558199793736464	0.274353747378412	1.26919858141203	0.982776947050405	1.12025064488172	0.606165128698635	1.11738345663353	1.06894945941321	1.00572366843331	-0.950767094195812	0.84201170526931	1.20674077725995	0.595275747236724	-0.107361679382377	1.41618474167064	-0.950767094195812	1.30080118657401	1.21445020944065	1.71519857900336	0.135535977771636	-0.950767094195812	0.720168091176016	0.747022999203964	1.07251826942592	0.786794056092115	0.62966900433411	0.773209578841035	-0.950767094195812	2.15762180724174	1.26590701115992	1.05093389530328	1.69242645278116	1.14890395578077	0.945369969866389	0.455270347060549	0.880134012772191	2.24107262707979	1.11233723219412	0.840655474169231	1.95495190279604	1.28067968456371	0.152600176455003	1.70260669331377	-0.950767094195812	0.54332559240586	1.03594614182151	0.495106937212792	1.56615956229015	0.714510199297254	1.06920749674357	1.54093785493651	1.40617684793553	-0.950767094195812	0.307273804940981	0.899258615918739	0.276536043819641	1.61433888061132	1.00137783818952	0.771300491449147	0.499117833358696	0.966611548269347	1.69841056413896	1.43123668924535	1.91451559013749	-0.950767094195812	-0.950767094195812	-0.950767094195812	1.72443535162038	1.32047686650881	1.96422401486864	0.141673085549922	1.0644738265877	0.899062347700125	0.920931396641961	1.20797903937116	-0.950767094195812	0.808657713586627	-0.950767094195812	0.762775075527657	1.08950755316801	0.252307627677091	1.56476371149832	1.53452752538459	1.32672267505431	1.87987674055285	0.942410554252805	0.661990985198661	1.01305623046877	0.892097268255528	1.40241502189929	0.145618704045625	1.06339751097805	2.38487023357414	1.28685414977134	0.919794141651866	0.96679120169385	0.425230690524944	2.1901301141238	0.57510042609527	0.129064136311608	0.736656760178772	1.48045609329296	1.51187882979867	2.16259491286399	1.14655548752343	-0.950767094195812	0.33090630471401	1.25920631291902	1.26598712865111	1.5166874443277	-0.950767094195812	0.983144365378588	0.0876636146999766	1.87033096836783	0.263039563973363	1.20735965996568	2.13724772533936	-0.950767094195812	0.614818302900274	0.769804228601665	0.838738638728788	-0.950767094195812	-0.00929644378826607	0.58703586445498	2.15781021684666	0.89705371097468	-0.950767094195812	0.4155867017942	1.16110576389838	-0.950767094195812	0.493908796683069	-0.950767094195812	-0.950767094195812	2.06561044109393	1.8963272087516	1.6236285099649	0.483099807973741	0.933604483073483	-0.950767094195812	2.1930670996551	1.42540408461587	1.25635210175111	1.0146370476586	-0.950767094195812	1.12858276735497	0.701737385904333	1.88965213038787	-0.950767094195812	-0.950767094195812	-0.950767094195812	-0.950767094195812	-0.950767094195812	-0.950767094195812	-0.950767094195812	1.12802443187354	-0.950767094195812	-0.950767094195812	-0.950767094195812	-0.950767094195812	-0.950767094195812	-0.950767094195812	-0.950767094195812	1.7988942213874	-0.950767094195812	-0.950767094195812	-0.950767094195812	-0.950767094195812	1.40828352770767	0.99462693852827	-0.950767094195812	-0.950767094195812	-0.950767094195812	-0.950767094195812	-0.950767094195812	-0.950767094195812	-0.950767094195812	1.03431908511442	-0.950767094195812	-0.950767094195812	-0.950767094195812	-0.950767094195812	-0.950767094195812	-0.950767094195812	-0.950767094195812	-0.950767094195812	-0.950767094195812	-0.950767094195812	-0.950767094195812	-0.950767094195812	-0.950767094195812	-0.950767094195812	-0.950767094195812	-0.950767094195812	-0.950767094195812	-0.950767094195812	-0.950767094195812	-0.950767094195812	-0.950767094195812	-0.950767094195812	-0.950767094195812	-0.950767094195812	-0.950767094195812	-0.950767094195812	-0.950767094195812	-0.950767094195812	-0.950767094195812	-0.950767094195812	-0.950767094195812	-0.950767094195812	-0.950767094195812	-0.950767094195812	-0.950767094195812	-0.950767094195812	-0.950767094195812	-0.950767094195812	-0.950767094195812	0.681178216642296	0.740940439695898	-0.950767094195812	-0.950767094195812	-0.950767094195812	-0.950767094195812	-0.950767094195812	-0.950767094195812	-0.950767094195812	-0.950767094195812	0.507219506683082	-0.950767094195812	-0.950767094195812	-0.950767094195812	-0.950767094195812	-0.950767094195812	-0.950767094195812	-0.950767094195812	-0.950767094195812	-0.950767094195812	-0.950767094195812	-0.950767094195812	-0.950767094195812	-0.950767094195812	-0.950767094195812	-0.950767094195812	-0.950767094195812	-0.950767094195812	-0.950767094195812	-0.950767094195812	1.26079650898246	-0.950767094195812	-0.950767094195812	-0.950767094195812	-0.950767094195812	-0.950767094195812	-0.950767094195812	-0.950767094195812	-0.950767094195812	-0.950767094195812	-0.950767094195812	-0.950767094195812	-0.950767094195812	-0.950767094195812	-0.950767094195812	-0.950767094195812	-0.950767094195812	-0.950767094195812	-0.950767094195812	-0.950767094195812	-0.950767094195812	-0.950767094195812	-0.950767094195812	-0.950767094195812	-0.950767094195812	-0.950767094195812	0.971477842279313	-0.950767094195812	-0.950767094195812	1.71690217637613	-0.950767094195812	-0.950767094195812	-0.950767094195812	-0.950767094195812	-0.950767094195812	-0.950767094195812	-0.950767094195812	-0.950767094195812	-0.950767094195812	-0.950767094195812	2.19862221354258	-0.950767094195812	1.32720369131853	-0.950767094195812	1.64731722286761	1.57012736437658	-0.950767094195812	-0.950767094195812	-0.950767094195812	-0.950767094195812	-0.950767094195812	-0.950767094195812	-0.950767094195812	-0.950767094195812	-0.950767094195812	1.77614125520288	-0.950767094195812	-0.950767094195812	-0.950767094195812	1.48045609329296	-0.950767094195812	-0.950767094195812	2.40724768440304	-0.950767094195812	1.9209932093022	-0.950767094195812	-0.950767094195812	-0.950767094195812	-0.950767094195812	-0.950767094195812	-0.950767094195812	-0.950767094195812	-0.950767094195812	1.78668341099722	-0.950767094195812	-0.950767094195812	-0.950767094195812	-0.950767094195812	-0.950767094195812	-0.950767094195812	-0.950767094195812	-0.950767094195812	-0.950767094195812	-0.950767094195812	-0.950767094195812	-0.950767094195812	-0.950767094195812	-0.950767094195812	-0.950767094195812	-0.950767094195812	-0.950767094195812	1.01315194099905	-0.950767094195812	-0.0591038430474348	-0.950767094195812	1.70169270512868	-0.950767094195812	-0.950767094195812	0.666691882677531	-0.950767094195812	-0.950767094195812	-0.950767094195812	1.45975353061458	0.886612492251718	1.65376202720741	1.38002247147163	0.953262733385973	2.18591453412036	0.628349665156782	1.4242621759739	2.62727833067835	0.561454795523298	-0.950767094195812	-0.950767094195812	-0.950767094195812	1.06017785368168	1.98254274613384	-0.950767094195812	-0.950767094195812	1.40159956269262	-0.950767094195812	-0.950767094195812	-0.950767094195812	2.61922343402584	1.39591445502304	0.551740039666788	-0.950767094195812	1.64860220408497	1.64844147304972	0.933947798802651	0.614549478566453	-0.950767094195812	-0.950767094195812	1.90866886967811	-0.950767094195812	-0.950767094195812	1.66156210080536	-0.950767094195812	-0.950767094195812	1.75641690318203	1.8660431046019	-0.950767094195812	0.816901924244485	1.17356492231006	-0.950767094195812	2.20781250953613	1.00137783818952	0.473636785283065	0.857337356574388	-0.950767094195812	0.472608702039097	1.18900601642346	1.18647108673996	1.35451799154664	-0.950767094195812	-0.950767094195812	1.72955419867768	0.875135848941325	-0.950767094195812	-0.950767094195812	-0.950767094195812	1.15183536351567	1.48466070165455	-0.950767094195812	-0.950767094195812	-0.950767094195812	-0.950767094195812	-0.950767094195812	-0.950767094195812	-0.950767094195812	0.90517193542279	-0.950767094195812	-0.950767094195812	1.41890060465983	1.29912779077735	0.602831293557181	0.909639309729485	1.39622923854933	1.74576149300555	0.634640613231991	1.00876209197469	1.4249960741816	1.37794259494658	-0.950767094195812	-0.950767094195812	-0.950767094195812	-0.950767094195812	-0.950767094195812	1.49740647164385	-0.950767094195812	1.42377328187395	-0.950767094195812	-0.950767094195812	-0.950767094195812	-0.950767094195812	0.945369969866389	-0.950767094195812	1.29412886086614	0.823039928662614	-0.950767094195812	-0.950767094195812	-0.950767094195812	1.97119173493908	1.24581901456137	1.32893777575777	1.32460967240256	2.96282394784972	-0.950767094195812	-0.950767094195812	-0.950767094195812	1.09782685620397	2.0923449005021	-0.950767094195812	1.23189087690046	1.22122811020276	-0.950767094195812	-0.950767094195812	-0.950767094195812	-0.950767094195812	1.37909741317661	-0.950767094195812	1.36671294092855	0.970393626022396	2.08731872420374	-0.950767094195812	-0.950767094195812	-0.950767094195812	0.564428592481622	0.540737124660877	1.64251611549492	2.50658113254555	-0.950767094195812	0.914636034491204	-0.950767094195812	1.9095433478029	0.931890356952235	-0.950767094195812	-0.950767094195812	-0.950767094195812	0.717899195906273	1.92632957442916	2.63993995739156	0.705185475552048	0.471326059600347	0.990160658037099	1.1256839049423	0.681893074295595	0.63297916698159	-0.950767094195812	-0.950767094195812	0.647408480765843	0.951149559236652	0.43648400700699	0.671954866232941	1.27891281005825	-0.950767094195812	-0.950767094195812	-0.950767094195812	1.98868540406674	-0.950767094195812	-0.950767094195812	1.35094028470315	1.21445020944065	1.32223927548674	1.19886263162781	-0.950767094195812	1.48229293461397	-0.950767094195812	1.37173528071159	0.623425990262592	1.84761374078076	1.82480551901513	1.8244885934101	0.876085161690457	1.13026024552125	0.732400112408647	-0.950767094195812	0.35035232883647	-0.950767094195812	-0.950767094195812	-0.950767094195812	0.36192491620874	1.28258693764041	0.959906429105451	-0.950767094195812	-0.950767094195812	-0.950767094195812	0.0855349011841938	0.60014513971147	-0.950767094195812	-0.950767094195812	-0.950767094195812	0.313672870111564	0.508035602936203	0.389803361570033	-0.950767094195812	-0.950767094195812	0.264997964345259	-0.950767094195812	0.495373510976491	0.934463079615877	0.730666478650064	-0.950767094195812	-0.950767094195812	-0.950767094195812	1.74455911483876	1.35811186990435	1.84631243874462	0.835480830770804	-0.950767094195812	1.99791256330773	-0.950767094195812	-0.950767094195812	0.572830725514618	-0.950767094195812	-0.950767094195812	1.08633219768034	-0.950767094195812	-0.950767094195812	2.21772208261917	-0.950767094195812	1.72156596432173	0.911134664347629	2.25007117973747	0.700020013014334	-0.950767094195812	2.23216463310699	-0.950767094195812	0.585338995199296	-0.950767094195812	-0.950767094195812	0.480882823609359	1.21745527962733	-0.950767094195812	1.5312852639447	1.31006898608647	0.894368069377643	-0.950767094195812	1.12668610268973	-0.950767094195812	-0.950767094195812	-0.950767094195812	-0.950767094195812	0.806934528746185	-0.950767094195812	-0.950767094195812	-0.950767094195812	-0.950767094195812	-0.950767094195812	-0.950767094195812	2.25655515595126	-0.950767094195812	1.92514085458856	-0.950767094195812	-0.950767094195812	-0.950767094195812	1.45567570559279	1.33591235631141	1.47366966309005	0.868056369269806	-0.950767094195812	-0.950767094195812	0.714885908224767	1.73168147561058	-0.950767094195812	-0.950767094195812	-0.950767094195812	1.63615739514819	2.44037802353449	-0.950767094195812	-0.950767094195812	0.917650904531683	1.25484991315761	0.391591514163724	1.01853168152018	1.39497084590275	1.6220255514199	1.43558940969417	-0.950767094195812	-0.0199111070902133	2.29839532149182	1.14244880389729	1.39473511720156	0.664598436278847	2.11108649334201	-0.950767094195812	2.12227146937057	0.831680594382	-0.950767094195812	0.759956810436007	1.72310401116111	-0.950767094195812	1.677162410548	-0.950767094195812	1.271481367803	1.04204230301341	0.625500299522199	0.289817791013921	0.876322689127474	1.33883665482964	0.742602801604985	-0.950767094195812	0.498313541538812	0.847349060749857	-0.950767094195812	2.29467380987815	1.13610439406897	-0.950767094195812	2.23427746402376	-0.950767094195812	0.714134701240221	-0.950767094195812	-0.950767094195812	2.27155624675416	-0.950767094195812	-0.950767094195812	1.61236672864233	0.249528106527603	1.35901288217719	0.307948983702415	-0.950767094195812	1.77265614592228	-0.950767094195812	-0.950767094195812	0.659739552420707	-0.950767094195812	1.15183536351567	0.549407467702837	-0.950767094195812	-0.950767094195812	-0.950767094195812	2.15579521969601	1.31134126517429	0.35853390572981	-0.950767094195812	0.926772358392892	-0.950767094195812	-0.950767094195812	0.743680630116253	-0.950767094195812	1.04894206942603	0.528516639395006	0.534454730936448	2.62902938810227	1.0644738265877	1.87328139449638	1.04984678317718	0.861977762122753	-0.950767094195812	2.0837462031067	-0.950767094195812	1.23381046925341	1.47766505517579	1.38699475339083	1.04623451948956	0.658703033657001	1.05226475019649	-0.950767094195812	1.85161135380125	-0.950767094195812	-0.950767094195812	-0.950767094195812	-0.950767094195812	-0.950767094195812	0.823039928662614	-0.950767094195812	-0.950767094195812	-0.950767094195812	-0.950767094195812	1.91922174541668	0.916644536719672	1.14085772920281	-0.950767094195812	0.781590502791266	0.597784343820476	1.69215545967304	-0.950767094195812	0.86571223532335	1.11705332578605	0.590287975939949	0.972020556868809	-0.950767094195812	-0.950767094195812	-0.950767094195812	-0.950767094195812	0.989604284937282	1.3527271251112	-0.950767094195812	-0.950767094195812	-0.950767094195812	-0.950767094195812	-0.950767094195812	1.99372292473675	1.5436519968221	-0.950767094195812	-0.950767094195812	0.856412938184084	1.49047775568145	-0.950767094195812	-0.950767094195812	0.496440973561019	0.35495302957506	-0.950767094195812	-0.950767094195812	0.582878889221694	0.70815524280801	1.59597128854673	1.40493458578517	1.98206680438635	-0.950767094195812	-0.950767094195812	0.610156730152395	0.865010512232371	0.727786976774718	1.82345939863576	1.32231100134268	0.643686667742921	0.657323556468438	-0.950767094195812	0.808226514752322	-0.950767094195812	0.203757889006137	-0.950767094195812	1.5944639092482	0.83391351981075	-0.950767094195812	1.22173254685072	1.39379289557513	0.8065044025935	-0.950767094195812	0.715637959520239	-0.950767094195812	1.59949922266403	0.649107267517875	1.27932019685716	-0.950767094195812	1.6481736568501	1.04293864352836	-0.950767094195812	1.02550668006141	0.391591514163724	-0.950767094195812	0.913383576812385	0.979112902818772	0.589047114522803	1.66112684579473	1.03846773590632	1.43360798746621	0.555549112532528	0.519853743669531	-0.950767094195812	-0.950767094195812	0.788677033674051	-0.950767094195812	-0.950767094195812	-0.950767094195812	1.22539957338367	1.16613550777793	1.86244678226176	-0.950767094195812	0.546503943771008	1.49990814388365	0.842690808147792	-0.950767094195812	-0.950767094195812	0.912883207005355	1.51335119350901	2.15193315448395	1.5567831727745	0.847463064582847	0.45764519017578	1.05165952086229	1.53463955656685	1.46487984895275	1.50098264342301	-0.950767094195812	2.18754675500001	1.96370627984768	0.422391621977578	0.498581521064783	0.436967660540496	-0.950767094195812	-0.950767094195812	0.811683651499415	0.482446910655598	0.920425727240891	1.48439727573937	1.21388805691954	-0.950767094195812	-0.950767094195812	1.89789861665181	-0.950767094195812	0.839377000017592	1.08781235846892	-0.950767094195812	-0.950767094195812	1.80120342590227	-0.950767094195812	0.277630507135481	-0.950767094195812	0.833838973687546	0.774713326235971	0.419096627009687	1.00625448643165	0.705555974102523	1.51756478535028	0.16274687495791	0.629999259962393	-0.950767094195812	0.103616189230498	1.85900297723877	1.36944847623517	0.0241822947858964	0.959105962417405	0.726638619468292	0.576922072689825	1.51568939579221	0.746957303655424	-0.314108913622457	1.09445604514235	1.77017553364154	1.35811186990435	-0.950767094195812	-0.950767094195812	-0.950767094195812	-0.950767094195812	-0.950767094195812	-0.950767094195812	-0.950767094195812	-0.950767094195812	-0.950767094195812	-0.950767094195812	-0.950767094195812	-0.950767094195812	-0.950767094195812	-0.950767094195812	-0.950767094195812	-0.950767094195812	-0.950767094195812	-0.950767094195812	0.827900959603758	-0.950767094195812	-0.950767094195812	-0.950767094195812	-0.950767094195812	-0.950767094195812	-0.950767094195812	-0.950767094195812	-0.950767094195812	-0.950767094195812	-0.950767094195812	-0.950767094195812	-0.950767094195812	-0.950767094195812	-0.950767094195812	-0.950767094195812	1.35183320270123	-0.950767094195812	-0.950767094195812	-0.950767094195812	-0.950767094195812	-0.950767094195812	-0.950767094195812	-0.950767094195812	-0.950767094195812	-0.950767094195812	-0.950767094195812	-0.950767094195812	-0.950767094195812	-0.950767094195812	-0.950767094195812	-0.950767094195812	-0.950767094195812	-0.950767094195812	-0.950767094195812	-0.950767094195812	-0.950767094195812	-0.950767094195812	-0.950767094195812	-0.950767094195812	-0.950767094195812	-0.950767094195812	-0.950767094195812	-0.950767094195812	-0.950767094195812	-0.950767094195812	-0.950767094195812	-0.950767094195812	2.23681953943414	-0.950767094195812	-0.950767094195812	-0.950767094195812	-0.950767094195812	-0.950767094195812	-0.950767094195812	-0.950767094195812	-0.950767094195812	-0.950767094195812	-0.950767094195812	-0.950767094195812	-0.950767094195812	-0.950767094195812	-0.950767094195812	-0.950767094195812	-0.950767094195812	-0.950767094195812	-0.950767094195812	-0.950767094195812	-0.950767094195812	-0.950767094195812	-0.950767094195812	-0.950767094195812	-0.950767094195812	-0.950767094195812	-0.950767094195812	-0.950767094195812	-0.950767094195812	-0.950767094195812	-0.950767094195812	-0.950767094195812	-0.950767094195812	-0.950767094195812	-0.950767094195812	-0.950767094195812	-0.950767094195812	-0.950767094195812	-0.950767094195812	-0.950767094195812	-0.950767094195812	-0.950767094195812	-0.950767094195812	-0.950767094195812	1.51144308299306	-0.950767094195812	-0.950767094195812	-0.950767094195812	-0.950767094195812	-0.950767094195812	-0.950767094195812	-0.950767094195812	-0.950767094195812	-0.950767094195812	-0.950767094195812	-0.950767094195812	-0.950767094195812	-0.950767094195812	-0.950767094195812	-0.950767094195812	-0.950767094195812	-0.950767094195812	-0.950767094195812	-0.950767094195812	-0.950767094195812	-0.950767094195812	-0.950767094195812	-0.950767094195812	-0.950767094195812	-0.950767094195812	-0.950767094195812	-0.950767094195812	-0.950767094195812	-0.950767094195812	-0.950767094195812	-0.950767094195812	-0.950767094195812	-0.950767094195812	-0.950767094195812	-0.950767094195812	-0.950767094195812	-0.950767094195812	-0.950767094195812	-0.950767094195812	-0.950767094195812	-0.950767094195812	-0.950767094195812	-0.950767094195812	-0.950767094195812	-0.950767094195812	1.381412070493	-0.950767094195812	-0.950767094195812	-0.950767094195812	-0.950767094195812	-0.950767094195812	-0.950767094195812	-0.950767094195812	-0.950767094195812	-0.950767094195812	-0.950767094195812	-0.950767094195812	-0.950767094195812	-0.950767094195812	-0.950767094195812	-0.950767094195812	-0.950767094195812	-0.950767094195812	-0.950767094195812	-0.950767094195812	-0.950767094195812	-0.950767094195812	-0.950767094195812	-0.950767094195812	-0.950767094195812	-0.950767094195812	-0.950767094195812	-0.950767094195812	-0.950767094195812	-0.950767094195812	-0.950767094195812	1.87440042753249	-0.950767094195812	-0.950767094195812	-0.950767094195812	-0.950767094195812	-0.950767094195812	-0.950767094195812	-0.950767094195812	-0.950767094195812	-0.950767094195812	-0.950767094195812	-0.950767094195812	-0.950767094195812	-0.950767094195812	-0.950767094195812	-0.950767094195812	-0.950767094195812	-0.950767094195812	-0.950767094195812	0.684760262110442	-0.950767094195812	-0.950767094195812	-0.950767094195812	-0.950767094195812	-0.950767094195812	-0.950767094195812	1.91568971820084	-0.950767094195812	-0.950767094195812	-0.950767094195812	-0.950767094195812	-0.950767094195812	-0.950767094195812	-0.950767094195812	-0.950767094195812	-0.950767094195812	-0.950767094195812	-0.950767094195812	-0.950767094195812	-0.950767094195812	1.50601577525082	-0.950767094195812	-0.950767094195812	-0.950767094195812	-0.950767094195812	-0.950767094195812	-0.950767094195812	-0.950767094195812	0.955382094618272	-0.950767094195812	-0.950767094195812	-0.950767094195812	-0.950767094195812	-0.950767094195812	0.684042298643231	1.32547340022789	-0.950767094195812	-0.950767094195812	-0.950767094195812	-0.950767094195812	-0.950767094195812	-0.950767094195812	-0.950767094195812	-0.950767094195812	-0.950767094195812	-0.950767094195812	-0.950767094195812	-0.011117335637991	-0.950767094195812	0.384914328738305	0.766415781740133	-0.950767094195812	-0.950767094195812	-0.950767094195812	0.436967660540496	1.11622862895546	1.05307248954097	-0.950767094195812	-0.950767094195812	-0.950767094195812	2.53706688713295	-0.950767094195812	1.3997000432226	0.380944858674142	-0.950767094195812	-0.950767094195812	1.93968744897698	-0.950767094195812	-0.950767094195812	-0.950767094195812	1.4347632254918	-0.0556629616692027	-0.950767094195812	1.1617472596568	-0.0388739428787932	-0.950767094195812	1.64695044898322	0.584261525275128	1.01983448004627	1.51518561821251	1.62556210878718	1.89604006694154	0.545490892272973	0.287209658211643	1.31801893496432	0.774371274914527	1.3751011640917	1.04343707881535	1.46616651044285	-0.950767094195812	-0.950767094195812	1.42847896233342	0.630329684222089	0.840881330126423	0.350560641153013	0.741070673331599	1.39440521352896	0.341261969996055	0.476085530079307	1.1438608269079	0.230469785220327	1.99089830751316	-0.950767094195812	0.143641952556435	0.472737116587784	-0.273070749226411	0.505409841605418	0.337992481010118	0.580917650661773	-0.950767094195812	-0.318950104937274	0.054888657190512	0.849975851183042	-0.950767094195812	0.545201750858298	1.35311054270703	0.412329652714784	0.957652828735947	0.699967510220711	-0.167541781742754	1.69845717136137	0.998895284093326	0.610958039607888	0.159535621733063	1.17374269491994	0.413374584163278	1.09173832046406	0.489403655792481	-0.950767094195812	0.396876423374277	0.682250793376768	0.783389935033247	-0.950767094195812	0.800226458131617	-0.950767094195812	-0.145835508225956	-0.0949191376827489	-0.107441735956001	1.48994721115064	-0.216977637893041	0.355863655198556	1.09628403903166	-0.950767094195812	0.951571700652656	1.16148476445206	0.685419080575398	1.41731229842239	0.771811331277061	1.71059354496912	2.09237370465974	0.821155180475732	-0.119658002750875	0.662164493112603	-0.173638626539987	0.906327462411629	0.80736492262721	-0.211870039633735	-0.950767094195812	0.834137205979864	0.452987746178445	1.58915205812511	1.29265378113341	-0.0872889427748963	0.631653070562958	0.668792022977022	-0.148652713499718	0.906955532702724	-0.950767094195812	0.195021832014624	-0.950767094195812	0.641194823668992	1.00466318182898	-0.229802356428929	0.933004074336412	0.476990209677062	-0.287879997493236	0.897135252477534	-0.950767094195812	-0.228996580507351	1.38466389608656	0.870677612414432	0.265771423394152	0.615237893391379	0.985099381508006	0.690894599292848	-0.950767094195812	0.550864305194348	2.12446260084746	0.745532341721356	1.15348508723368	1.2381909132238	1.07876575629541	1.25629934436119	0.216942278773581	0.159535621733063	0.581958803241866	-0.950767094195812	-0.950767094195812	-0.950767094195812	-0.950767094195812	0.932918342537967	1.76143875813899	0.430112678044141	1.29031776572405	0.408283711683031	-0.950767094195812	0.127425390118667	0.051798838312411	0.0773604153795775	1.03807162374802	1.17712823546573	0.363201781092206	1.66304366717166	0.0265119624807261	0.455811147961249	0.0431652442937742	0.374824156840293	0.763683429804819	-0.194884426651305	-0.950767094195812	1.56446490813661	0.358322638668032	0.799871465023182	1.55838335266263	-0.276837324833337	0.560935824465954	1.48241553838971	-0.26592106573132	1.84225860338966	0.842917322324477	1.10380289313175	-0.423839174677363	1.24513615020797	0.305637524577767	0.214748470975752	-0.223244266135969	-0.950767094195812	-0.265507756443204	0.115174729993313	-0.950767094195812	-0.0239478637734521	0.823480439553377	1.01602905781268	1.36353330670018	1.03477890025083	-0.28545873402565	0.437996738298913	1.22557243219614	0.505455018128402	0.760197919197335	1.27356242469048	-0.950767094195812	0.125248927172789	-0.39823654520972	0.465122599686221	0.251820161346132	0.997790073938034	-0.170698912090473	0.978944236603233	-0.393662486109303	0.581836225915762	0.594754362364953	-0.950767094195812	0.140971819760315	-0.0638558705156806	0.775809041555313	-0.000903754682281594	-0.950767094195812	0.66949356372032	0.811394896450843	2.13513884337195	1.37204068399571	0.427488045102381	0.077114909482784	1.09103650791619	0.500371063851801	1.03127182971221	0.424203889025842	0.808442080574378	-0.21602187691754	0.670476979900601	1.1262607659475	1.1520081509744	-0.950767094195812	0.555353210895792	0.932532675799942	1.44256295410377	1.36244606174965	0.447832275902036	0.979661337598504	1.37900496624362	-0.155287175063937	-0.405519060080255	1.24322082800364	1.25761935092689	1.12512770084316	0.472951201657811	-0.950767094195812	0.115839864993421	0.766531678823891	0.577936369872285	0.0391914309116503	-0.0544792656607493	0.476903991295846	0.198388457903335	0.860303688384513	0.879036153532635	0.869466598017102	2.1658048193575	1.7531333134472	0.949305581819211	-0.950767094195812	0.878305192116979	1.53688340080961	-0.1653340374597	0.0660186815800122	0.608983283212875	0.651834562526382	-0.206072428686224	1.34052302440422	-0.137775334553845	1.33620430104437	-0.950767094195812	0.572830725514618	-0.242830895854633	-0.950767094195812	-0.136068335655712	0.214667396554106	0.468003921912525	-0.098373565634904	0.797108772625693	-0.284241185956419	0.328898075634193	0.597627267300606	-0.950767094195812	0.342766871402759	1.47349639550918	0.633975523577143	0.808082841513915	0.70466712325824	0.115507183067268	0.0156261565660054	1.52388008865184	0.668324744740477	0.725568586763979	0.990593685446864	-0.277086879744855	1.71329863395799	-0.393595134561476	-0.0872047497767929	1.16297343128155	0.0732042128086937	0.850281044164776	1.58851608687979	1.52302049814841	0.9518092634854	0.341979715713464	1.04194277644668	1.01708682303084	1.91056469753992	1.11277469848637	0.73821131838276	0.247366680846214	0.591842462925036	-0.1135578818857	0.583308719873623	0.612724448424374	0.638043219754534	0.473636785283065	0.793582985330991	1.60449759966626	0.154757145189522	-0.488040982185478	0.456001436080947	0.0326818605109681	-0.0997633477965334	0.499520377013771	-0.0122263615747678	-0.950767094195812	1.12716380609037	-0.950767094195812	0.179345583144504	-0.0753719710163925	-0.351639135467329	-0.950767094195812	0.863655825712989	0.602277338761454	0.658979278276444	0.36540756644481	0.927410118542677	0.397498034908946	-0.950767094195812	1.04931052356869	0.275398330498391	0.43872422436453	1.14825023970878	-0.950767094195812	-0.950767094195812	2.19608624704194	0.186585803134724	1.31354368445178	0.549523889837438	-0.129957900452187	0.68920499864718	-0.421091649130152	0.46591781937439	-0.0813954662718503	-0.950767094195812	0.859978635944471	0.615948593785083	-0.113242485512465	1.34864880736222	0.0165926728760275	0.811250564064349	1.35541493977833	0.530630861127278	1.76305329910642	-0.300876137811128	0.641161215400818	0.0504064801561692	0.385135659945893	1.12678161927757	0.459484873213432	0.612402921637029	0.867899851042029	1.04730298984622	0.241844805709566	0.214586334795053	1.54990595241575	-0.294846342410422	0.37453431893742	-0.470387545182791	0.511402121003422	0.241844805709566	0.510285484069687	0.526970786406166	0.31988384225469	-0.393931724901568	0.181038407635455	0.886481026357491	-0.527409095465983	0.570074841288462	-0.246819016782883	0.672659789837824	-0.151449118731501	-0.552878052090111	-0.950767094195812	0.193696918542772	1.49859678672929	0.251872368520153	1.21802003267006	0.521428233118485	-0.950767094195812	0.313185486614151	1.53280824085996	-0.950767094195812	1.14261134581082	1.74600217431046	0.3931607001725	0.893686067258273	-0.402212675267499	0.614280766581254	-0.335764412571468	0.871890707556872	-0.0610381203516593	0.151835504378186	0.950703331409092	0.961534341716415	0.00793362623394803	1.07465439272602	2.10869881355372	0.529173624094147	0.103421559988441	0.0531954302095565	0.138316080950157	0.76245239688596	0.140084980433364	1.01276917352966	-0.555151230711659	1.54926415317646	-0.281201553202391	-0.378927877739353	-0.151663372237947	0.618052987769827	-0.350698791942459	1.13639456136885	0.481143224267865	1.1461396632403	0.834456882091301	0.683922713807744	0.47770198131344	-0.418713122159601	0.0576461400597499	-0.950767094195812	-0.0790253748492673	-0.744916283514519	-0.950767094195812	0.0294618689394889	-0.0102078420624466	-0.950767094195812	1.13407632223804	-0.950767094195812	-0.950767094195812	-0.950767094195812	-0.950767094195812	-0.950767094195812	0.859653733596278	-0.950767094195812	0.657323556468438	-0.950767094195812	0.1732530228631	1.39089467211039	2.3632594464608	1.71074573835875	1.39152042661168	0.812333790857658	0.740289647845741	0.660662281520673	1.10989209493115	0.79130086916551	-0.950767094195812	0.229134512311609	1.64262250669319	-0.950767094195812	0.633532509293907	0.109098129860921	0.07369126652512	1.70916427281452	1.97711893707658	2.25434527569592	1.48203027447682	1.30936305054352	0.554814796989184	-0.144528176449066	0.282214752170861	-0.143289335853054	1.30803760091545	0.259497080936802	1.49978884240099	1.2581479796628	1.27539097164774	0.371680025917304	0.524449513794946	0.302188451492544	0.509125423836638	-0.00634668323904705	1.2605691396526	0.604734216060213	1.06398160389259	0.909738902759274	1.10936916604699	0.435276600071378	0.187123394854668	0.0569405326622763	1.0222047126805	-0.950767094195812	-0.950767094195812	-0.0505399040803392	0.186585803134724	-0.950767094195812	-0.269719671738359	1.2287020740403	0.701246255621926	-0.00970174524561894	-0.225638159056244	0.721811526585621	1.6669489804371	0.612938889045904	0.920071970756414	1.1175155493526	1.76474363987401	1.22501941969855	-0.950767094195812	0.490923721706253	-0.241833406011215	0.927027394509792	0.414537813760553	0.152671924842506	0.470301908768528	0.0920133141609845	0.999214535927204	0.657274343162175	1.0650895619811	0.904265332127271	0.193619089171637	-0.361672291292766	0.555475642241818	0.707659362634353	0.676479470002428	0.0488162479617527	1.76539081433847	0.663653590093747	0.761096131271678	0.0795757675114188	0.0210223823210217	-0.950767094195812	-0.544647004008503	0.319308858771169	1.21670291647724	0.914994282536151	1.40145328594735	-0.950767094195812	-0.950767094195812	-0.950767094195812	1.33700770413561	0.282583173102294	0.766821507746761	-0.950767094195812	1.22749375901727	-0.950767094195812	0.621466986193208	1.01833886998871	-0.950767094195812	1.6593880913346	1.10364075351789	0.280743567260463	1.03372831361011	-0.0987010085177806	0.997432261193335	1.76109497586632	-0.0030684868348317	-0.256440811676433	-0.522805703563474	0.195295034461899	0.537587990840833	0.0849106305849812	-0.950767094195812	-0.950767094195812	-0.950767094195812	0.815013013670761	2.12476584051386	1.78885106835278	0.0627347718566727	-0.950767094195812	-0.950767094195812	0.0397569982893824	-0.0521017624079523	1.1210244409028	0.245385918866198	1.19300644411652	-0.950767094195812	1.5312852639447	0.370599839543377	0.891449798013098	2.01016726373213	1.39139523657142	0.874898719766136	1.06900105974842	1.58741579967827	-0.0670528293760712	-0.950767094195812	0.539733397293142	-0.950767094195812	0.235338822957484	0.378094978598556	0.784083283479515	0.310949045138904	-0.950767094195812	0.946679460189555	0.852497672549996	0.229468011835118	0.625390959064813	0.236689978639342	0.27562568150537	1.03117373981281	0.185206026023358	1.95773779182419	1.50845360040677	1.29040041929967	1.19849531206626	0.0327933052921138	0.681654702454874	-0.950767094195812	-0.950767094195812	1.76780096439356	0.248143780360126	0.684580698164109	-0.950767094195812	-0.950767094195812	-0.950767094195812	-0.950767094195812	0.950885845887111	0.875293979253717	-0.0338287448090262	0.439634839987044	-0.950767094195812	0.691801516891002	0.0428232698298772	0.295449025962809	0.582418679371532	-0.950767094195812	0.928303934961633	0.168935211755434	-0.950767094195812	0.179421260437224	0.884086043639089	0.261797025859859	0.429813835099753	0.159681141048874	0.826350581322866	-0.950767094195812	1.54952556643226	-0.950767094195812	-0.950767094195812	0.523890625104329	0.447709091233419	-0.950767094195812	0.527251563464317	-0.950767094195812	0.451663693557033	0.878940767920353	0.133875443544104	0.430591141930843	0.524729147853484	1.56346967921105	1.16332412777158	1.0759479298257	-0.950767094195812	1.7481713994819	0.527954064112156	0.363841290140912	0.328297013940995	1.71237974765617	0.458647952494017	-0.950767094195812	0.834360963879893	0.380285937241695	1.36922015607324	1.17570092118461	1.28792458915651	0.203599162150445	1.06755759629958	0.0866606724410387	-0.950767094195812	0.383146736525001	-0.950767094195812	-0.0411389692166786	0.594650136532061	0.0382879846896725	-0.950767094195812	-0.950767094195812	-0.950767094195812	-0.950767094195812	0.349519847285942	0.981309120528274	-0.950767094195812	-0.00980301169121093	-0.00604039443119673	0.745841453615534	1.13949659638826	-0.0448872483143872	1.1937360354358	-0.950767094195812	-0.950767094195812	1.36296684806343	0.595901972274597	0.6384781698199	-0.950767094195812	0.179572648949198	0.498939010231389	1.34017707865686	1.08317022591237	0.757450330646512	1.13326660835485	0.275898629124883	0.5536905156439	0.507310130402918	-0.950767094195812	-0.950767094195812	-0.950767094195812	-0.950767094195812	-0.381931643828587	0.561801014519134	-0.16229273077425	0.682429725560873	1.60761997001588	1.05408339865971	0.261442543977724	0.818650110483267	0.70734962454364	-0.400412659415165	0.761716858114824	1.53527001737239	0.397079786492342	1.50119771333203	0.0583921200276189	0.233856548013988	-0.950767094195812	1.01787082328896	-0.950767094195812	-0.950767094195812	-0.950767094195812	-0.387222868049275	0.618783037476196	0.416598521754585	0.577834866966629	1.58560931701684	0.515889075072697	1.41812370750274	1.43336065160566	1.25709108019056	1.36353330670018	0.457144438661563	0.492553747948308	0.694256405410473	0.949719126852071	1.12441635514602	1.00109530626511	1.08606064855831	-0.00932178618315063	2.17073627315635	0.645122120526317	0.535094340292693	0.531054572787646	-0.103338100073619	0.346512357419906	0.508090048003045	1.28819929612044	0.965265561692252	0.648172387076458	0.571020819711429	0.579969852852011	0.349658508985453	1.39347445368347	1.03130452923634	-0.14569047096839	0.684401182952828	0.76871809359392	-0.205857005848172	0.436242328396659	0.616739182779936	0.462351205264946	0.716767623181188	-0.950767094195812	-0.950767094195812	1.10218306523337	-0.0959915531356579	0.422627687909244	-0.950767094195812	0.604734216060213	0.492624525477337	0.668091230145723	-0.950767094195812	-0.113951772083714	-0.248809105517451	-0.0274613412118667	-0.950767094195812	-0.162015013462704	0.168786980416165	-0.950767094195812	1.05773408332957	0.497577204105518	0.335079665405514	1.29787507578956	1.51566506836116	-0.950767094195812	-0.950767094195812	1.40863227224941	-0.0220818764145677	-0.950767094195812	0.602409189256337	1.08836287692275	-0.0116217891788132	-0.0774472036172219	0.49103401924069	-0.241611342124353	0.43761314729786	1.92467430600927	1.13768553687132	1.73833421862806	0.923515871258983	0.882862151731965	-0.950767094195812	1.01095374195741	0.110215222723174	-0.950767094195812	0.0623779296124294	1.06632255906799	-0.0974717122157731	-0.203292685233047	0.323908932469093	-0.165746841729484	0.662858984287506	-0.950767094195812	1.08038071723991	0.138873993971079	-0.950767094195812	0.907153985529572	-0.950767094195812	0.537683185218704	0.503155256192089	-0.113321358310419	0.89205678408003	1.10830264371667	0.778528506834959	-0.222188045125301	-0.950767094195812	1.03409749054085	1.23530677479071	-0.183205550629548	0.433269718063884	-0.950767094195812	-0.950767094195812	0.375150399965558	0.244098096192793	0.550961548494923	-0.224063554102959	-0.950767094195812	0.888833560856262	-0.950767094195812	1.30104053390085	0.789935224975164	1.99436616856178	0.134843405030553	0.746038234716748	1.23959788897091	0.678326499474708	0.97893018284617	0.706891475889918	1.57322482897634	0.917578974204194	-0.437662361773087	-0.950767094195812	-0.950767094195812	0.768853765977325	-0.375891249534879	-0.340637774695787	0.122902020401679	-0.0423608135445877	-0.028626129887818	-0.950767094195812	-0.950767094195812	-0.238823211148596	0.372220885743528	0.555328727496783	-0.950767094195812	0.828640450097034	0.0283016560049096	0.891449798013098	-0.245805829547471	0.462675880351488	0.320739205333349	1.17159244264286	1.27826143147781	0.243669517287912	0.608770159631386	0.685209385343549	-0.280609899859034	-0.0383531639796584	0.0102945366327415	0.830566807386235	0.831903565475053	0.711138283358383	0.120476784193064	1.06835262897145	0.434372659829772	-0.950767094195812	1.09116406143344	-0.950767094195812	-0.950767094195812	1.10352285571141	1.0759479298257	0.690079432714298	-0.191471513043051	-0.339763214550886	1.28406142381462	-0.950767094195812	-0.247938187583666	-0.400116954650479	-0.950767094195812	0.439149004179123	0.683773263169216	0.157792690658554	-0.332984968263869	-0.304374977034028	0.532280258322655	-0.179514736901609	0.876797983434472	-0.417730963128796	-0.343628199044796	-0.950767094195812	-0.950767094195812	-0.433822285783694	1.16733348183173	1.37265184156623	-0.26592106573132	0.956089928884144	0.65197122688799	-0.950767094195812	-0.950767094195812	1.03328554423071	-0.0857285280012418	-0.950767094195812	0.33125848884993	0.860117925747291	0.762936472208614	0.745775872627072	0.878750035247193	1.34265444062882	0.117974465609035	1.13212099076348	-0.950767094195812	0.157792690658554	-0.369239392290917	0.666983167694867	0.0629132960654765	-0.950767094195812	1.14747110129428	1.20996439980902	0.391423639501795	-0.950767094195812	-0.430947165166177	-0.0974717122157731	-0.950767094195812	-0.950767094195812	0.632581052925632	0.519368315684559	0.453837513972164	1.23208262258314	-0.501143798601694	0.283505321754661	-0.237589151244407	-0.950767094195812	-0.0592390852984852	-0.950767094195812	0.512589348513794	0.912433173254331	0.402666165092814	-0.950767094195812	1.89201652521002	-0.950767094195812	0.702745336919177	0.58466151494209	0.422911092295592	0.840730751383311	-0.461060329769866	-0.0182261789489274	1.00392553223061	-0.336959447204694	1.45675687642733	-0.950767094195812	1.48085943897311	-0.950767094195812	-0.156275870413341	-0.0808398766451898	0.227304050197916	0.752195350547863	0.524477471506317	-0.466351928613758	-0.400248419305854	-0.370047450840214	2.09957561513956	0.3335783812128	0.498581521064783	-0.0371671918409599	-0.950767094195812	1.15825472063591	0.956444105544942	0.269475632900418	0.141953871490972	0.0657191826409975	0.523332241663163	-0.950767094195812	0.713571849084359	0.281294793690896	0.0567055698245265	-0.950767094195812	0.527672968133449	0.152456710753926	-0.104871869668082	0.172505927207854	1.23805035568098	1.0458342391174	-0.950767094195812	1.25852579104757	0.693194536674978	1.02468952519292	0.222838067374892	1.62469887015514	0.0081797002867345	1.0100477033606	-0.0978818977691635	0.211273665054476	-0.950767094195812	-0.950767094195812	0.933604483073483	0.424519637047922	-0.184122444389672	0.309205086858337	-0.0586527175127513	1.29853101099684	0.93094932557815	0.265622594651098	0.866274117184207	0.608397363684612	0.456251281216691	-0.950767094195812	-0.950767094195812	-0.950767094195812	-0.950767094195812	1.26581545837042	0.267859369501393	0.405487270131077	1.66148047320627	-0.282872013386812	-0.950767094195812	0.664772635381105	0.978108509150077	0.617988134498179	0.966409491245727	-0.337082797281569	1.27590471467029	0.867023990219421	-0.451328330677135	0.915589370452005	-0.19223984604261	-0.950767094195812	-0.950767094195812	-0.950767094195812	-0.950767094195812	-0.950767094195812	0.53417067152576	1.02726077656048	-0.950767094195812	1.69252501745052	1.20138612317837	-0.112689932923892	1.14924824238483	1.46573739637737	1.340890101551	0.445250739242815	-0.0174309913727553	-0.950767094195812	-0.950767094195812	-0.950767094195812	-0.950767094195812	-0.950767094195812	1.27736666940584	0.470941798867496	1.0518107820237	-0.950767094195812	0.199331938126708	1.08266554561423	-0.950767094195812	0.307755991003069	-0.950767094195812	0.917231412747948	0.78283576046267	0.597993839316699	1.01760664582353	0.485499801825216	0.909805305824418	0.970238869811224	1.73709473310755	0.666924900356562	-0.950767094195812	-0.950767094195812	1.34897939036276	-0.950767094195812	1.3400827560046	0.418549255897509	1.09141923347015	-0.0178287680490271	-0.950767094195812	0.639315431915127	0.829825270307045	0.782212848911771	0.258967726354415	0.074300797879512	1.1677567446165	0.637976330213085	-0.950767094195812	1.04539417980947	0.69077377060926	1.16850306364184	-0.950767094195812	-0.0873310326986428	1.01778825765806	0.915438759282951	0.0632705508708844	0.776396754688696	1.26232860484021	-0.281201553202391	-0.950767094195812	-0.339171929155616	-0.950767094195812	1.49970363774231	0.564652195131706	1.95731199584788	1.96002481927672	0.721457215452668	-0.950767094195812	1.26370128729538	0.618215149531253	0.888483039470242	0.136958814824417	-0.61162131200161	1.23998525433353	-0.950767094195812	-0.950767094195812	1.24718654359098	1.60917195122923	1.50637647545227	0.602989654497798	1.80394060109283	1.7652360101878	1.89901183891788	-0.950767094195812	0.260380505147312	0.771709132744055	0.0949991559530956	1.03431908511442	-0.950767094195812	-0.950767094195812	-0.950767094195812	0.963170790784105	1.39875196852139	-0.950767094195812	0.152456710753926	0.0871618775812051	1.22062321982513	0.240423620446525	-0.00430069139080891	-0.950767094195812	-0.950767094195812	0.388465872523032	-0.950767094195812	1.28821892172581	-0.950767094195812	-0.137330762272045	0.25967364903635	0.890318142731441	-0.950767094195812	1.31460200068419	0.829825270307045	1.40609488130133	0.971116257301676	0.120118518324705	0.0437357722451107	-0.950767094195812	0.513229576454825	0.0558841414855218	-0.950767094195812	-0.0243396733952138	-0.950767094195812	1.53688340080961	1.14345061462765	0.629834111078646	1.73932302635788	0.0930911343081188	-0.950767094195812	0.168342548476485	-0.950767094195812	0.00923585598110228	-0.09541445518899	-0.950767094195812	-0.0540231027105409	-0.950767094195812	1.69269753350848	0.132909390224858	0.800226458131617	0.551447991923509	1.22608432041528	-0.000800405212040385	0.370384047151552	0.528235287832853	1.63541869895465	-0.950767094195812	0.986053487869024	-0.192015918067058	-0.950767094195812	-0.120355787105168	-0.950767094195812	-0.950767094195812	-0.950767094195812	-0.950767094195812	0.245385918866198	0.55584307985715	1.28704225313688	0.182686118209436	-0.950767094195812	-0.127798090456647	-0.950767094195812	-0.950767094195812	0.220701327258675	-0.950767094195812	-0.950767094195812	-0.237701523511025	0.511858475431844	0.135258831327099	-0.950767094195812	-0.950767094195812	0.15174000309112	0.0313466630041111	0.649107267517875	0.299901048565528	-0.950767094195812	-0.950767094195812	-0.950767094195812	1.22122811020276	0.775671981109078	-0.950767094195812	0.522356284048159	0.681297305878712	-0.950767094195812	0.550135462078114	0.600618347532992	-0.103418972542459	0.518191008536335	-0.950767094195812	-0.950767094195812	0.598413036637157	0.44024269530192	0.727659284602148	-0.117635158708322	0.860001848996909	-0.950767094195812	-0.237926156890021	0.976194864870914	-0.950767094195812	-0.0682012278570302	-0.323457572458892	-0.950767094195812	-0.950767094195812	-0.950767094195812	-0.24657284617811	0.0540120722707393	-0.950767094195812	-0.950767094195812	-0.256440811676433	-0.165609291250324	-0.950767094195812	-0.178652581242412	1.16067285057415	-0.269617584457591	-0.950767094195812	0.15324628515311	-0.950767094195812	-0.408943804234328	-0.950767094195812	-0.950767094195812	1.5683214491395	0.504033556720898	-0.116893427822631	-0.328026053969424	-0.177322210925069	0.153078694822696	0.56430085520779	-0.295082221378423	-0.214988515384005	-0.950767094195812	0.52580225213646	-0.325087954895019	0.180330270762089	-0.950767094195812	-0.520971374194523	-0.524779875108367	-0.605773229495454	0.284022410371172	-0.950767094195812	-0.560191190343831	0.147650743419586	-0.454881340825767	-0.950767094195812	1.13529251506314	0.362350219309762	-0.950767094195812	-0.950767094195812	0.141392459469069	0.493687177238479	1.31493786098899	0.99257650963694	-0.950767094195812	-0.950767094195812	-0.950767094195812	-0.0795977441051284	0.589770656190658	0.394734155586487	-0.0564804801257772	1.10713446583095	0.167011606427797	0.838400918674212	0.373304142745966	-0.174781136283402	0.0624373842402555	0.735493188013048	0.709804922082044	0.780885859590116	0.252307627677091	0.906410071677906	1.12077563443013	0.357267482216354	0.374498099515588	-0.218643956614614	0.0615463650550027	-0.283508428118559	0.69739122057873	0.0941077925949924	0.336771319397539	0.701565449089257	-0.950767094195812	0.274051347259493	-0.950767094195812	-0.121747626085196	0.479517555984248	-0.950767094195812	-0.950767094195812	0.126540029348535	-0.42652790882043	-0.00275989314911389	0.44697051823441	0.906327462411629	-0.950767094195812	0.35275257041177	0.736035938536112	0.758552043586448	0.48742665930313	-0.269872742853935	-0.950767094195812	0.822423681976358	0.168564715326475	1.08338060969697	0.719158744833563	-0.950767094195812	0.572226846849173	-0.075631952010037	0.232227504898773	0.678860258871369	0.4506725796435	1.66890850367239	0.887770443516342	0.55188611468091	1.10532871326875	0.220865381352797	0.76844682972635	0.60072355242202	-0.276987080886788	-0.171681422199547	0.783355286000909	-0.142558719641375	0.0942350279495593	1.49446789648251	0.221850791642007	-0.110710179997261	-0.950767094195812	-0.950767094195812	-0.950767094195812	-0.256918676239366	-0.950767094195812	-0.950767094195812	-0.950767094195812	0.37634821726725	-0.950767094195812	0.178211778819456	0.4457415973322	-0.083610260069675	1.0733897827808	0.323015617507187	-0.18011042555771	1.4363336995993	-0.10991548791358	0.42808352696485	-0.950767094195812	0.0990310750873636	0.480969611378753	0.627279680444978	-0.301061267919468	0.658564955042992	-0.411758946353517	0.517568637915388	-0.309370375655216	-0.950767094195812	-0.950767094195812	-0.950767094195812	0.652689184418888	-0.950767094195812	-0.950767094195812	-0.950767094195812	-0.209379582642863	1.23243884747617	0.416988149301339	-0.183860710396121	0.372762257747692	0.153174453807033	0.0608347821318282	-0.0532922043421954	-0.950767094195812	-0.950767094195812	1.13214985063356	-0.950767094195812	0.739769465451413	0.732091584438082	0.741038112569098	-0.950767094195812	0.497510308386698	1.22853563545509	0.9868841595779	-0.101351572232778	-0.00123947246026001	-0.318760835991522	-0.119192120099056	0.0759505089891537	0.20854255423786	0.885511435588781	-0.241333557516401	-0.367320185746123	1.02149445630932	-0.0767566298577298	-0.1602047977918	0.0372737515844086	1.21325144465652	0.0541872557520241	0.203044003034077	0.108114609919876	1.30194418202042	0.993619646776253	0.652945789218751	0.247539271273555	-0.0333496780339313	0.527204758436898	0.025715775900322	-0.950767094195812	0.931523574942778	0.576846065906062	0.100468604319505	-0.43786135737757	0.333730013487759	0.444188602060759	0.549334714880734	1.48871061696648	0.716390856787639	0.509807546554906	1.08742762033135	0.868902168259081	0.300503742819057	-0.950767094195812	-0.950767094195812	-0.163055388729603	-0.289611986266426	1.41460931618421	0.51736132072569	1.49715462779575	0.190592948532413	0.232926646940284	-0.950767094195812	0.632249478004197	0.787540651802186	-0.950767094195812	0.0834779354435199	0.45589439155841	1.05939148156366	0.449806704792397	1.40548564823469	-0.950767094195812	0.702290340856734	-0.368723964773329	0.553964067890286	1.34289691138184	0.446519619010729	-0.513101570338826	0.512759139905596	0.881472838405016	0.386539403038889	0.191005723311575	-0.134428423190921	0.674122394008286	0.361765509549993	-0.126694599973532	0.140925104175265	-0.950767094195812	0.137863242293608	-0.950767094195812	-0.185721466399733	0.403998766526217	0.648597166578265	-0.405454622648435	-0.950767094195812	1.96334035426746	0.631818684210836	0.0848482489186717	0.416220274486545	0.915913520129003	-0.390938288231728	0.747022999203964	-0.627933921739667	0.781146315529469	-0.950767094195812	-0.950767094195812	1.03594614182151	-0.950767094195812	-0.950767094195812	-0.950767094195812	0.43383095844413	1.18777372034829	-0.950767094195812	-0.113636691488005	0.859421752315267	1.09461621776566	0.392375574713727	0.163406269396382	0.585441706813118	0.47776672943127	0.829232608314897	0.0321250484997895	0.612724448424374	0.914636034491204	-0.950767094195812	0.47004614305885	-0.950767094195812	-0.950767094195812	1.39662289195847	-0.950767094195812	0.91225823657517	0.897102634755549	-0.0511837277523474	-0.950767094195812	-0.950767094195812	0.163332960449892	0.0314577788146808	-0.950767094195812	0.695259153935845	0.103097353634365	0.667741113763695	0.456019278698873	-0.0235556966075865	0.754886592266516	-0.950767094195812	1.43614066960784	-0.172560074959881	-0.950767094195812	0.879736041000217	0.17475054195242	0.458271719650536	0.0201545927475845	-0.022672010502003	-0.950767094195812	0.357478356489337	0.419448778451943	-0.2110216175522	-0.950767094195812	-0.218940678390228	-0.151306215486102	1.19239897946037	0.634751527873377	0.846323860054837	0.464193358953301	0.845300157467393	0.724601928329126	1.32116416820223	0.927112426675054	-0.0712772426058002	-0.950767094195812	-0.950767094195812	1.3131259114643	-0.169917817582021	1.60026727956855	-0.0164349458623106	0.363201781092206	0.384582491392222	-0.950767094195812	1.22867661641272	-0.950767094195812	0.302666196382279	0.874069393482817	0.362669405559223	0.387353662320131	0.869372495035857	-0.950767094195812	-0.950767094195812	-0.0309462345305124	0.370384047151552	-0.950767094195812	0.0647620816036249	0.744465585798709	0.977196623277807	0.84076839302943	-0.950767094195812	1.68621567113011	-0.285507339671114	-0.950767094195812	-0.0266830518636006	0.672395355014229	-0.362878598187781	-0.373908599305373	0.791448100427019	-0.237420523319285	-0.121979117281267	0.668879674640025	0.360297530021681	0.115440674152514	-0.950767094195812	1.18678103732567	-0.139695875136192	1.28258693764041	0.759822898040966	1.31517046343019	-0.950767094195812	1.21541485167635	1.81797458901002	0.46225503899296	1.61474004756317	0.924938767112503	0.508307876631762	-0.950767094195812	1.11719479278059	-0.245311824147221	0.495840295842405	0.424914560629101	-0.950767094195812	-0.319865669166104	-0.360915751714271	-0.0623375606511909	-0.950767094195812	-0.15094872062635	0.675557891733122	0.886451815021955	0.447380723385575	-0.309190129136334	-0.950767094195812	-0.242221667942606	0.0252222998449006	-0.251893503720288	0.489447662214776	-0.0807971075331476	1.29006985718299	0.669142699772877	0.916560736534257	0.67637306827574	-0.950767094195812	0.0567055698245265	-0.950767094195812	-0.0408565029510761	1.45491339466328	0.783667190320845	-0.136662936109425	-0.950767094195812	0.437936154776295	0.687279287486571	0.552149135680843	-0.0867413746218575	1.35242903924414	1.34598374666867	0.152815452703685	0.27483794035534	-0.256281370704465	0.0799460110175711	0.26259546933768	-0.272615809354777	-0.950767094195812	0.009341610263103	-0.950767094195812	0.985389629810207	-0.950767094195812	1.71072375316601	0.760861409214609	-0.107441735956001	0.290658779196452	0.0463694245583756	0.13588263110897	-0.294326787146089	0.876370204188764	1.00128364879214	0.753717813249467	1.22867661641272	0.222838067374892	0.0379496551358497	1.3961505310719	0.175425877717228	0.918490625781254	0.430471489569846	0.873122782062824	0.154037115637839	-0.195645511700647	-0.0906006012063996	-0.0444205303001826	0.210227713766113	-0.950767094195812	0.452739262371522	-0.950767094195812	-0.344230675666199	0.0491338533746969	-0.0478620551947924	0.107721764792779	0.860582424315881	0.733365174215796	-0.199740196167911	-0.950767094195812	0.756750169253268	0.728745441784765	-0.950767094195812	-0.329884749940741	0.790040178282717	0.164727668279976	-0.212172552493662	0.301329557234821	-0.446819982729941	0.517803681797964	0.482133769791632	-0.16032110072315	0.63331111566368	-0.551262453042078	1.47910921741815	1.40790008358974	0.894709315830691	-0.0486333028793483	1.09376235790315	0.450146719880453	-0.950767094195812	-0.240052810100163	0.674849861163564	-0.950767094195812	-0.950767094195812	0.40546816264134	0.838025865511042	0.198074349433497	-0.238823211148596	0.0870365264589682	0.258497628795743	0.441240929030991	0.674142590585957	0.537131260663997	-0.950767094195812	0.275880428324475	0.771164331996086	0.453252909666887	-0.171985808148115	0.254551743029852	0.15191908307272	0.679810231639582	0.154133059389489	-0.950767094195812	-0.175853206508281	0.0782206992717837	1.37465035664989	0.145194448109053	-0.466806551661696	-0.950767094195812	0.107394639069517	-0.950767094195812	0.882926093748459	0.122811980557948	0.159972306934234	-0.950767094195812	1.01391807357155	-0.0789108044657955	0.476990209677062	0.305925926594109	0.230469785220327	-0.0404795876237032	0.197760433109555	1.15999899330893	-0.950767094195812	-0.00542717185556492	0.911384194527703	-0.950767094195812	0.0654797224164737	0.310852013780493	0.455519886655811	0.182457654327374	-0.950767094195812	0.490196259376278	0.755751188624591	0.031680092509712	0.0274747588920736	-0.950767094195812	0.896075940864891	-0.950767094195812	-0.950767094195812	-0.0851365283198602	0.561158188142903	-0.0191190188945344	-0.127874077576833	1.49603127317239	0.856566923515435	0.548680320372803	1.12002970560358	0.664076116255462	-0.950767094195812	0.846931205302096	0.537017130545497	0.0208052770377061	-0.950767094195812	0.0967869083855167	-0.950767094195812	0.703089864990226	-0.950767094195812	-0.950767094195812	1.01176535506937	-0.950767094195812	-0.950767094195812	0.495240209516863	-0.950767094195812	-0.0414212469376941	1.28525122365558	1.36586812697348	-0.950767094195812	0.609409742917103	0.114643280447589	0.839076522072423	0.274626052469575	1.13461661182668	1.03451611377315	1.03995504492433	0.362562990232734	-0.0461913146755948	-0.950767094195812	1.09769816717906	-0.114266600418264	0.460490724780574	0.597234745018839	-0.950767094195812	-0.950767094195812	-0.950767094195812	-0.950767094195812	-0.1418999659495	-0.950767094195812	0.330705156324055	-0.118881223013397	-0.950767094195812	-0.950767094195812	0.592984836829771	0.262063041409782	0.175200665433918	-0.222188045125301	0.310625673615092	1.19363176573592	0.168342548476485	0.574797327917337	-0.950767094195812	0.789935224975164	-0.950767094195812	-0.950767094195812	0.156489477347561	-0.204901413837827	0.599987481602656	1.21882509038376	-0.265766135705484	1.89863653227486	0.149405943748343	0.0643638710473728	0.917427145007228	-0.950767094195812	0.280835399394596	0.308963306090588	1.40413927421765	1.26657648023847	0.95949395713163	-0.139818658669062	0.216047386501359	1.13963260002673	1.3345999347017	1.44830062438736	0.925345827390568	1.20353056585841	0.399102231471653	0.155622557977101	-0.950767094195812	-0.950767094195812	-0.104226793517102	0.492447597087288	0.515154270883535	0.340033678586047	0.709495962290426	-0.428570296476552	0.223085178467302	-0.123672530598164	0.955514760866897	0.189511000205172	-0.0518265633264849	-0.179249674565932	0.483491884428324	0.675416224751598	0.52924875246951	0.157357907601523	0.607758788690766	0.583954012354627	-0.322940884082505	1.2214172354273	0.945818670596744	1.59788458647081	0.215154033137134	0.951677274504239	-0.480384986815373	-0.337329343619615	0.453153459551557	-0.950767094195812	-0.950767094195812	-0.950767094195812	0.712010852056555	-0.950767094195812	0.219636232919173	1.03036149501459	1.09895382506022	-0.0275585280477098	-0.950767094195812	-0.182154837264286	-0.950767094195812	-0.950767094195812	1.02398982581005	-0.950767094195812	0.621956179731425	-0.950767094195812	-0.00899221998986498	-0.950767094195812	0.0787129990409496	0.109754929152607	1.00364201805319	-0.950767094195812	0.69672040502332	0.798665853285035	0.972971282328335	-0.950767094195812	-0.950767094195812	1.29965034473063	0.59574535836445	1.68058489144363	1.02609091619232	-0.950767094195812	0.443046881759345	0.427250020821391	-0.0925164473629594	0.271006576131607	1.44156303791679	0.207422158796755	-0.950767094195812	-0.950767094195812	0.64820069710148	-0.132030550834586	0.887939469363033	0.199331938126708	0.24728040668937	1.36027601569474	0.140901748043865	0.876322689127474	0.488304529966371	0.0546547379525901	1.71110857709852	1.10819389964462	0.329299143627972	1.08190916178331	0.44697051823441	-0.0434387376732881	1.41493570581419	0.642136561190067	0.842432024559669	-0.950767094195812	-0.127189656543086	0.177155848158459	0.507400767525252	0.208622675516042	1.32528137915396	1.18853978975333	1.32040053655231	0.713984561014792	-0.159156440762581	0.458313511619883	-0.950767094195812	-0.950767094195812	-0.950767094195812	0.917273350872272	-0.950767094195812	0.68655858708442	0.679750818272353	0.326298143503635	0.75728356011053	0.639203734591211	1.21952805956118	0.906657956847067	-0.950767094195812	0.343109457084751	0.714604106751937	-0.950767094195812	1.69632034194859	0.306022094208635	0.766213009236171	0.299901048565528	0.452408111520297	0.40380820783375	1.96435150489778	0.563981625446382	1.26378688574253	1.19235849886823	0.639147893130994	1.38761746432324	0.263839863141372	1.7048126684875	1.57385792962668	0.284984026477213	-0.0711896750788493	1.32831802345984	0.128039275180556	0.0616650686189402	0.28470646240655	0.280284639974055	-0.0424546553926777	-0.950767094195812	-0.133755529169107	-0.0737215783543334	1.06782251314881	-0.950767094195812	-0.086994190535738	1.67634959310391	0.472865558504262	-0.22347854599817	0.515797176543325	1.00947604300992	0.535497395609144	-0.139843210646329	0.273990887571095	0.558593441703043	1.58706745443414	-0.275285774820475	1.48971152452161	0.343383675983032	0.352996643627665	0.396989394073744	0.86330923108888	0.340596311989207	1.15631387686138	-0.16340153625026	0.903524421750667	0.795837409041905	-0.158736274271994	0.127561742269163	0.773073038424942	0.417222050298079	-0.950767094195812	0.961349499182147	0.164360263344483	0.537017130545497	1.18698774054553	-0.950767094195812	-0.950767094195812	1.12620870030459	-0.950767094195812	-0.950767094195812	0.0140199438682508	-0.950767094195812	0.493332753829423	0.415275724102446	0.377876342180732	0.723585894130364	-0.950767094195812	1.06851959519835	1.68397031316098	0.807939198110442	-0.173638626539987	0.303495273472156	0.837469015184217	0.435457554067198	-0.474159517002574	-0.174311120665955	-0.151163258143449	0.677615491301776	-0.950767094195812	-0.123057595414144	1.18719449939414	1.88872649274975	0.96002085365012	-0.225696340406444	1.54626149667092	1.08950755316801	-0.950767094195812	1.45187131147846	1.23376776001977	0.809736887796581	0.366692277146059	0.174450682421851	-0.950767094195812	0.463012766219303	0.264997964345259	0.707690344352507	0.55584307985715	1.17285424420295	-0.950767094195812	-0.383613576251675	-0.0538404979445911	-0.950767094195812	1.47716766279506	-0.950767094195812	0.186662567209441	1.0852465905195	0.584800031647827	-0.381966788861382	0.482903864867621	-0.950767094195812	-0.950767094195812	-0.373727659236841	0.09138044386117	0.928542473902717	1.02451902449843	-0.596601717196964	0.0974590497429657	-0.126961247416381	-0.950767094195812	0.431489308930501	0.693437099799743	0.786063178971539	1.69007382081127	0.747693458114712	1.61268877919491	-0.950767094195812	-0.397141839461479	-0.950767094195812	0.194709779018642	0.769736294504275	0.0727176660455194	-0.062740008282097	0.126608076963413	0.288176934943075	1.11688831441559	0.464869027702735	0.130125424141164	0.470159803290329	0.633606323981618	-0.62932567505532	0.0655994370999559	0.293471478106019	-0.545914158080533	-0.209257645766209	0.114709679673249	0.0751758465335134	0.570063123180285	-0.412544321372066	-0.0632908762334558	-0.084006511273615	-0.272784379810355	-0.2570424549552	0.721132977740822	0.537778394176868	0.241313782496809	0.119825588423566	0.556983507155066	-0.0578168430636802	0.261974354871899	0.418111726691666	-0.0788630573001113	0.866197785957185	-0.276712475137794	0.0265699775333261	-0.0205261717307295	0.26232918919935	1.66417840579429	-0.950767094195812	-0.950767094195812	-0.950767094195812	-0.950767094195812	-0.950767094195812	-0.950767094195812	-0.950767094195812	-0.950767094195812	-0.950767094195812	1.27850563498148	-0.950767094195812	-0.950767094195812	-0.950767094195812	-0.950767094195812	-0.950767094195812	-0.950767094195812	-0.950767094195812	-0.950767094195812	-0.950767094195812	-0.950767094195812	-0.950767094195812	-0.950767094195812	-0.950767094195812	-0.950767094195812	-0.950767094195812	-0.950767094195812	-0.950767094195812	-0.950767094195812	-0.950767094195812	-0.950767094195812	-0.950767094195812	-0.950767094195812	-0.950767094195812	-0.950767094195812	-0.950767094195812	-0.950767094195812	-0.950767094195812	-0.950767094195812	-0.950767094195812	-0.950767094195812	-0.950767094195812	-0.950767094195812	-0.950767094195812	-0.950767094195812	-0.950767094195812	-0.105596329554346	0.461918578467237	0.135443578226965	-0.950767094195812	-0.950767094195812	-0.950767094195812	-0.950767094195812	-0.950767094195812	-0.950767094195812	-0.950767094195812	0.79806383693986	0.0370486739403784	-0.950767094195812	0.448366370922043	-0.0461913146755948	-0.950767094195812	-0.950767094195812	2.01553548858562	-0.950767094195812	-0.950767094195812	0.514053707852656	1.32159403558934	-0.950767094195812	0.658012931642669	0.815738909046677	0.354323453312216	0.627581291752364
```
