## Supplementary material for "Asynchronous Transitions from High-Risk Hepatoblastoma to Carcinoma": All tables: HBC_heatmap.txt (part 230 of 311)

```
CXADR	-0.829265165979613	-0.829265165979613	-0.829265165979613	-0.829265165979613	-0.829265165979613	-0.829265165979613	-0.829265165979613	-0.829265165979613	-0.829265165979613	-0.829265165979613	1.08306095926305	-0.829265165979613	-0.829265165979613	-0.829265165979613	-0.829265165979613	-0.829265165979613	-0.829265165979613	1.59977218195128	-0.829265165979613	-0.829265165979613	-0.829265165979613	-0.829265165979613	-0.829265165979613	-0.829265165979613	-0.829265165979613	-0.829265165979613	-0.829265165979613	-0.829265165979613	-0.829265165979613	-0.829265165979613	-0.829265165979613	-0.829265165979613	-0.829265165979613	-0.829265165979613	-0.829265165979613	-0.829265165979613	-0.829265165979613	-0.829265165979613	-0.829265165979613	-0.829265165979613	-0.829265165979613	-0.829265165979613	-0.829265165979613	-0.829265165979613	-0.829265165979613	-0.829265165979613	-0.829265165979613	-0.829265165979613	-0.829265165979613	-0.829265165979613	-0.829265165979613	-0.829265165979613	-0.829265165979613	-0.829265165979613	-0.829265165979613	-0.829265165979613	-0.829265165979613	-0.829265165979613	-0.829265165979613	-0.829265165979613	-0.829265165979613	-0.829265165979613	-0.829265165979613	-0.829265165979613	-0.829265165979613	-0.829265165979613	-0.829265165979613	-0.829265165979613	-0.829265165979613	-0.829265165979613	-0.829265165979613	-0.829265165979613	0.631721966760941	0.623540268603404	0.672263241784316	0.863069224019831	-0.829265165979613	-0.829265165979613	-0.829265165979613	-0.829265165979613	-0.829265165979613	0.801855388947185	-0.829265165979613	-0.829265165979613	-0.829265165979613	-0.829265165979613	-0.829265165979613	-0.829265165979613	-0.829265165979613	-0.829265165979613	-0.829265165979613	-0.829265165979613	-0.829265165979613	-0.829265165979613	-0.829265165979613	-0.829265165979613	1.06044010952657	-0.829265165979613	-0.829265165979613	-0.829265165979613	-0.829265165979613	1.31839098979848	-0.829265165979613	-0.829265165979613	-0.829265165979613	-0.829265165979613	-0.829265165979613	-0.829265165979613	-0.829265165979613	-0.829265165979613	-0.829265165979613	-0.829265165979613	2.00729831933714	-0.829265165979613	-0.829265165979613	1.56083012031771	-0.829265165979613	0.679886423961561	-0.829265165979613	-0.829265165979613	-0.829265165979613	-0.829265165979613	-0.829265165979613	-0.829265165979613	-0.829265165979613	-0.829265165979613	-0.829265165979613	-0.829265165979613	-0.829265165979613	-0.829265165979613	-0.829265165979613	-0.829265165979613	-0.829265165979613	-0.829265165979613	-0.829265165979613	-0.829265165979613	-0.829265165979613	-0.829265165979613	-0.829265165979613	-0.829265165979613	-0.829265165979613	-0.829265165979613	-0.829265165979613	-0.829265165979613	-0.829265165979613	-0.829265165979613	-0.829265165979613	-0.829265165979613	-0.829265165979613	-0.829265165979613	-0.829265165979613	-0.829265165979613	-0.829265165979613	-0.829265165979613	-0.829265165979613	1.12457818777493	-0.829265165979613	-0.829265165979613	-0.829265165979613	-0.829265165979613	-0.829265165979613	-0.829265165979613	-0.829265165979613	-0.829265165979613	-0.829265165979613	-0.829265165979613	-0.829265165979613	-0.829265165979613	-0.829265165979613	-0.829265165979613	-0.829265165979613	-0.829265165979613	-0.829265165979613	-0.829265165979613	-0.829265165979613	-0.829265165979613	-0.829265165979613	-0.829265165979613	-0.829265165979613	-0.829265165979613	2.05664759563278	-0.829265165979613	-0.829265165979613	-0.829265165979613	-0.829265165979613	-0.829265165979613	-0.829265165979613	-0.829265165979613	-0.829265165979613	-0.829265165979613	-0.829265165979613	-0.829265165979613	-0.829265165979613	-0.829265165979613	-0.829265165979613	-0.829265165979613	-0.829265165979613	-0.829265165979613	-0.829265165979613	-0.829265165979613	-0.829265165979613	-0.829265165979613	-0.829265165979613	-0.829265165979613	-0.829265165979613	-0.829265165979613	-0.829265165979613	-0.829265165979613	-0.829265165979613	-0.829265165979613	-0.829265165979613	2.7214475072961	-0.829265165979613	-0.829265165979613	-0.829265165979613	-0.829265165979613	-0.829265165979613	-0.829265165979613	-0.829265165979613	-0.829265165979613	-0.829265165979613	-0.829265165979613	-0.829265165979613	-0.829265165979613	-0.829265165979613	-0.829265165979613	-0.829265165979613	-0.829265165979613	-0.829265165979613	-0.829265165979613	0.461780439994749	-0.829265165979613	-0.829265165979613	-0.829265165979613	-0.829265165979613	-0.829265165979613	-0.829265165979613	-0.829265165979613	-0.829265165979613	-0.829265165979613	-0.829265165979613	-0.829265165979613	-0.829265165979613	-0.829265165979613	-0.829265165979613	-0.829265165979613	-0.829265165979613	-0.829265165979613	-0.829265165979613	-0.829265165979613	-0.829265165979613	-0.829265165979613	2.50962740008946	-0.829265165979613	-0.829265165979613	-0.829265165979613	-0.829265165979613	-0.829265165979613	-0.829265165979613	-0.829265165979613	-0.829265165979613	-0.829265165979613	-0.829265165979613	-0.829265165979613	-0.829265165979613	-0.829265165979613	-0.829265165979613	1.02576977045431	-0.829265165979613	-0.829265165979613	-0.829265165979613	-0.829265165979613	-0.829265165979613	-0.829265165979613	-0.829265165979613	-0.829265165979613	-0.829265165979613	-0.829265165979613	-0.829265165979613	-0.829265165979613	-0.829265165979613	-0.829265165979613	-0.829265165979613	-0.829265165979613	-0.829265165979613	-0.829265165979613	-0.829265165979613	-0.829265165979613	-0.829265165979613	-0.829265165979613	-0.829265165979613	-0.829265165979613	-0.829265165979613	-0.829265165979613	-0.829265165979613	-0.829265165979613	-0.829265165979613	-0.829265165979613	-0.829265165979613	-0.829265165979613	-0.829265165979613	-0.829265165979613	-0.829265165979613	-0.829265165979613	-0.829265165979613	-0.829265165979613	-0.829265165979613	-0.829265165979613	-0.829265165979613	-0.829265165979613	-0.829265165979613	-0.829265165979613	-0.829265165979613	-0.829265165979613	-0.829265165979613	-0.829265165979613	-0.829265165979613	-0.829265165979613	-0.829265165979613	-0.829265165979613	-0.829265165979613	-0.829265165979613	-0.829265165979613	-0.829265165979613	-0.829265165979613	-0.829265165979613	-0.829265165979613	-0.829265165979613	-0.829265165979613	-0.829265165979613	-0.829265165979613	-0.829265165979613	-0.829265165979613	-0.829265165979613	-0.829265165979613	0.954622446766677	-0.829265165979613	-0.829265165979613	-0.829265165979613	-0.829265165979613	-0.829265165979613	-0.829265165979613	-0.829265165979613	-0.829265165979613	-0.829265165979613	-0.829265165979613	-0.829265165979613	-0.829265165979613	-0.829265165979613	-0.829265165979613	-0.829265165979613	-0.829265165979613	-0.829265165979613	-0.829265165979613	-0.829265165979613	-0.829265165979613	-0.829265165979613	-0.829265165979613	1.21322682450232	-0.829265165979613	-0.829265165979613	-0.829265165979613	-0.829265165979613	-0.829265165979613	-0.829265165979613	-0.829265165979613	-0.829265165979613	-0.829265165979613	-0.829265165979613	0.79579875455052	-0.829265165979613	-0.829265165979613	-0.829265165979613	-0.829265165979613	-0.829265165979613	-0.829265165979613	1.1701648453281	1.41769619459417	-0.829265165979613	-0.829265165979613	-0.829265165979613	-0.829265165979613	-0.829265165979613	-0.829265165979613	-0.829265165979613	-0.829265165979613	-0.829265165979613	-0.829265165979613	-0.829265165979613	-0.829265165979613	-0.829265165979613	-0.829265165979613	-0.829265165979613	-0.829265165979613	-0.829265165979613	-0.829265165979613	-0.829265165979613	-0.829265165979613	-0.829265165979613	-0.829265165979613	-0.829265165979613	-0.829265165979613	-0.829265165979613	-0.829265165979613	-0.829265165979613	-0.829265165979613	-0.829265165979613	1.57822506747944	1.99671047062671	-0.829265165979613	-0.829265165979613	-0.829265165979613	-0.829265165979613	-0.829265165979613	-0.829265165979613	-0.829265165979613	-0.829265165979613	-0.829265165979613	-0.829265165979613	-0.829265165979613	1.03684194834406	-0.829265165979613	-0.829265165979613	-0.829265165979613	-0.829265165979613	-0.829265165979613	-0.829265165979613	-0.829265165979613	-0.829265165979613	-0.829265165979613	-0.829265165979613	-0.829265165979613	-0.829265165979613	-0.829265165979613	-0.829265165979613	-0.829265165979613	-0.829265165979613	-0.829265165979613	-0.829265165979613	-0.829265165979613	-0.829265165979613	-0.829265165979613	-0.829265165979613	-0.829265165979613	-0.829265165979613	-0.829265165979613	-0.829265165979613	-0.829265165979613	-0.829265165979613	-0.829265165979613	-0.829265165979613	-0.829265165979613	-0.829265165979613	-0.829265165979613	-0.829265165979613	-0.829265165979613	-0.829265165979613	-0.829265165979613	-0.829265165979613	-0.829265165979613	-0.829265165979613	-0.829265165979613	-0.829265165979613	-0.829265165979613	-0.829265165979613	-0.829265165979613	-0.829265165979613	-0.829265165979613	-0.829265165979613	-0.829265165979613	-0.829265165979613	-0.829265165979613	-0.829265165979613	-0.829265165979613	-0.829265165979613	-0.829265165979613	-0.829265165979613	-0.829265165979613	-0.829265165979613	-0.829265165979613	-0.829265165979613	-0.829265165979613	-0.829265165979613	-0.829265165979613	-0.829265165979613	-0.829265165979613	-0.829265165979613	-0.829265165979613	-0.829265165979613	-0.829265165979613	-0.829265165979613	-0.829265165979613	-0.829265165979613	-0.829265165979613	-0.829265165979613	-0.829265165979613	-0.829265165979613	-0.829265165979613	-0.829265165979613	-0.829265165979613	-0.829265165979613	1.85447528167526	-0.829265165979613	-0.829265165979613	-0.829265165979613	-0.829265165979613	-0.829265165979613	-0.829265165979613	-0.829265165979613	-0.829265165979613	-0.829265165979613	-0.829265165979613	-0.829265165979613	-0.829265165979613	-0.829265165979613	-0.829265165979613	-0.829265165979613	-0.829265165979613	-0.829265165979613	-0.829265165979613	-0.829265165979613	-0.829265165979613	-0.829265165979613	-0.829265165979613	-0.829265165979613	-0.829265165979613	-0.829265165979613	-0.829265165979613	-0.829265165979613	-0.829265165979613	-0.829265165979613	-0.829265165979613	-0.829265165979613	-0.829265165979613	-0.829265165979613	-0.829265165979613	-0.829265165979613	-0.829265165979613	-0.829265165979613	-0.829265165979613	-0.829265165979613	-0.829265165979613	-0.829265165979613	-0.829265165979613	1.56938981095893	-0.829265165979613	-0.829265165979613	-0.829265165979613	-0.829265165979613	-0.829265165979613	-0.829265165979613	-0.829265165979613	-0.829265165979613	-0.829265165979613	-0.829265165979613	-0.829265165979613	-0.829265165979613	-0.829265165979613	-0.829265165979613	-0.829265165979613	-0.829265165979613	-0.829265165979613	-0.829265165979613	-0.829265165979613	-0.829265165979613	-0.829265165979613	-0.829265165979613	-0.829265165979613	-0.829265165979613	-0.829265165979613	-0.829265165979613	-0.829265165979613	-0.829265165979613	-0.829265165979613	-0.829265165979613	-0.829265165979613	-0.829265165979613	-0.829265165979613	-0.829265165979613	-0.829265165979613	-0.829265165979613	-0.829265165979613	-0.829265165979613	-0.829265165979613	-0.829265165979613	-0.829265165979613	-0.829265165979613	-0.829265165979613	-0.829265165979613	-0.829265165979613	-0.829265165979613	-0.829265165979613	-0.829265165979613	-0.829265165979613	-0.829265165979613	-0.829265165979613	-0.829265165979613	-0.829265165979613	-0.829265165979613	-0.829265165979613	-0.829265165979613	-0.829265165979613	-0.829265165979613	-0.829265165979613	-0.829265165979613	-0.829265165979613	-0.829265165979613	-0.829265165979613	-0.829265165979613	-0.829265165979613	-0.829265165979613	-0.829265165979613	-0.829265165979613	-0.829265165979613	-0.829265165979613	-0.829265165979613	-0.829265165979613	-0.829265165979613	-0.829265165979613	-0.829265165979613	-0.829265165979613	-0.829265165979613	-0.829265165979613	-0.829265165979613	0.954335569125929	-0.829265165979613	-0.829265165979613	-0.829265165979613	-0.829265165979613	-0.829265165979613	-0.829265165979613	-0.829265165979613	-0.829265165979613	-0.829265165979613	-0.829265165979613	-0.829265165979613	-0.829265165979613	-0.829265165979613	-0.829265165979613	-0.829265165979613	-0.829265165979613	-0.829265165979613	-0.829265165979613	-0.829265165979613	-0.829265165979613	-0.829265165979613	-0.829265165979613	-0.829265165979613	-0.829265165979613	-0.829265165979613	-0.829265165979613	-0.829265165979613	-0.829265165979613	-0.829265165979613	-0.829265165979613	-0.829265165979613	-0.829265165979613	-0.829265165979613	-0.829265165979613	-0.829265165979613	-0.829265165979613	-0.829265165979613	-0.829265165979613	-0.829265165979613	-0.829265165979613	-0.829265165979613	-0.829265165979613	-0.829265165979613	-0.829265165979613	-0.829265165979613	-0.829265165979613	-0.829265165979613	-0.829265165979613	-0.829265165979613	-0.829265165979613	-0.829265165979613	-0.829265165979613	-0.829265165979613	-0.829265165979613	-0.829265165979613	-0.829265165979613	-0.829265165979613	-0.829265165979613	-0.829265165979613	-0.829265165979613	-0.829265165979613	-0.829265165979613	-0.829265165979613	-0.829265165979613	-0.829265165979613	-0.829265165979613	-0.829265165979613	-0.829265165979613	-0.829265165979613	-0.829265165979613	-0.829265165979613	-0.829265165979613	-0.829265165979613	-0.829265165979613	-0.829265165979613	-0.829265165979613	-0.829265165979613	-0.829265165979613	-0.829265165979613	-0.829265165979613	-0.829265165979613	-0.829265165979613	-0.829265165979613	-0.829265165979613	-0.829265165979613	-0.829265165979613	-0.829265165979613	-0.829265165979613	-0.829265165979613	-0.829265165979613	-0.829265165979613	-0.829265165979613	-0.829265165979613	-0.829265165979613	-0.829265165979613	-0.829265165979613	-0.829265165979613	-0.829265165979613	-0.829265165979613	-0.829265165979613	-0.829265165979613	-0.829265165979613	-0.829265165979613	-0.829265165979613	-0.829265165979613	-0.829265165979613	-0.829265165979613	-0.829265165979613	-0.829265165979613	-0.829265165979613	-0.829265165979613	-0.829265165979613	-0.829265165979613	-0.829265165979613	-0.829265165979613	-0.829265165979613	-0.829265165979613	-0.829265165979613	-0.829265165979613	-0.829265165979613	-0.829265165979613	-0.829265165979613	-0.829265165979613	-0.829265165979613	-0.829265165979613	-0.829265165979613	-0.829265165979613	-0.829265165979613	-0.829265165979613	-0.829265165979613	-0.829265165979613	-0.829265165979613	-0.829265165979613	-0.829265165979613	-0.829265165979613	-0.829265165979613	-0.829265165979613	-0.829265165979613	-0.829265165979613	-0.829265165979613	-0.829265165979613	-0.829265165979613	-0.829265165979613	-0.829265165979613	-0.829265165979613	-0.829265165979613	-0.829265165979613	-0.829265165979613	-0.829265165979613	-0.829265165979613	-0.829265165979613	-0.829265165979613	-0.829265165979613	-0.829265165979613	-0.829265165979613	-0.829265165979613	-0.829265165979613	-0.829265165979613	-0.829265165979613	-0.829265165979613	-0.829265165979613	-0.829265165979613	-0.829265165979613	-0.829265165979613	-0.829265165979613	-0.829265165979613	-0.829265165979613	-0.829265165979613	-0.829265165979613	-0.829265165979613	-0.829265165979613	-0.829265165979613	-0.829265165979613	-0.829265165979613	-0.829265165979613	-0.829265165979613	-0.829265165979613	-0.829265165979613	-0.829265165979613	-0.829265165979613	-0.829265165979613	-0.829265165979613	-0.829265165979613	-0.829265165979613	-0.829265165979613	-0.829265165979613	-0.829265165979613	-0.829265165979613	-0.829265165979613	-0.829265165979613	-0.829265165979613	-0.829265165979613	-0.829265165979613	-0.829265165979613	-0.829265165979613	-0.829265165979613	-0.829265165979613	-0.829265165979613	-0.829265165979613	-0.829265165979613	-0.829265165979613	-0.829265165979613	-0.829265165979613	-0.829265165979613	-0.829265165979613	-0.829265165979613	-0.829265165979613	-0.829265165979613	-0.829265165979613	-0.829265165979613	-0.829265165979613	-0.829265165979613	0.843989876145088	-0.829265165979613	-0.829265165979613	-0.829265165979613	-0.829265165979613	-0.829265165979613	-0.829265165979613	-0.829265165979613	-0.829265165979613	-0.829265165979613	-0.829265165979613	-0.829265165979613	-0.829265165979613	-0.829265165979613	-0.829265165979613	-0.829265165979613	-0.829265165979613	-0.829265165979613	-0.829265165979613	-0.829265165979613	-0.829265165979613	-0.829265165979613	-0.829265165979613	-0.829265165979613	-0.829265165979613	-0.829265165979613	-0.829265165979613	-0.829265165979613	-0.829265165979613	-0.829265165979613	-0.829265165979613	-0.829265165979613	-0.829265165979613	-0.829265165979613	-0.829265165979613	-0.829265165979613	-0.829265165979613	-0.829265165979613	-0.829265165979613	-0.829265165979613	-0.829265165979613	-0.829265165979613	-0.829265165979613	-0.829265165979613	-0.829265165979613	-0.829265165979613	-0.829265165979613	-0.829265165979613	-0.829265165979613	-0.829265165979613	-0.829265165979613	-0.829265165979613	-0.829265165979613	-0.829265165979613	-0.829265165979613	-0.829265165979613	-0.829265165979613	-0.829265165979613	-0.829265165979613	-0.829265165979613	-0.829265165979613	-0.829265165979613	-0.829265165979613	-0.829265165979613	-0.829265165979613	-0.829265165979613	-0.829265165979613	-0.829265165979613	-0.829265165979613	-0.829265165979613	-0.829265165979613	-0.829265165979613	-0.829265165979613	-0.829265165979613	-0.829265165979613	-0.829265165979613	-0.829265165979613	-0.829265165979613	-0.829265165979613	-0.829265165979613	-0.829265165979613	-0.829265165979613	-0.829265165979613	-0.829265165979613	-0.829265165979613	-0.829265165979613	-0.829265165979613	-0.829265165979613	-0.829265165979613	-0.829265165979613	-0.829265165979613	-0.829265165979613	-0.829265165979613	-0.829265165979613	-0.829265165979613	-0.829265165979613	-0.829265165979613	-0.829265165979613	-0.829265165979613	-0.829265165979613	-0.829265165979613	-0.829265165979613	-0.829265165979613	-0.829265165979613	-0.829265165979613	-0.829265165979613	-0.829265165979613	-0.829265165979613	-0.829265165979613	-0.829265165979613	-0.829265165979613	-0.829265165979613	-0.829265165979613	-0.829265165979613	-0.829265165979613	-0.829265165979613	-0.829265165979613	-0.829265165979613	-0.829265165979613	-0.829265165979613	-0.829265165979613	-0.829265165979613	-0.829265165979613	-0.829265165979613	-0.829265165979613	-0.829265165979613	-0.829265165979613	-0.829265165979613	-0.829265165979613	-0.829265165979613	-0.829265165979613	-0.829265165979613	-0.829265165979613	-0.829265165979613	-0.829265165979613	-0.829265165979613	-0.829265165979613	-0.829265165979613	-0.829265165979613	-0.829265165979613	-0.829265165979613	-0.829265165979613	-0.829265165979613	-0.829265165979613	-0.829265165979613	-0.829265165979613	-0.829265165979613	-0.829265165979613	-0.829265165979613	-0.829265165979613	-0.829265165979613	-0.829265165979613	-0.829265165979613	-0.829265165979613	-0.829265165979613	-0.829265165979613	-0.829265165979613	-0.829265165979613	-0.829265165979613	-0.829265165979613	-0.829265165979613	-0.829265165979613	-0.829265165979613	-0.829265165979613	-0.829265165979613	-0.829265165979613	-0.829265165979613	-0.829265165979613	-0.829265165979613	-0.829265165979613	-0.829265165979613	-0.829265165979613	-0.829265165979613	-0.829265165979613	-0.829265165979613	-0.829265165979613	-0.829265165979613	-0.829265165979613	-0.829265165979613	-0.829265165979613	-0.829265165979613	-0.829265165979613	-0.829265165979613	-0.829265165979613	-0.829265165979613	-0.829265165979613	-0.829265165979613	-0.829265165979613	-0.829265165979613	-0.829265165979613	-0.829265165979613	-0.829265165979613	-0.829265165979613	-0.829265165979613	-0.829265165979613	-0.829265165979613	-0.829265165979613	-0.829265165979613	-0.829265165979613	-0.829265165979613	-0.829265165979613	-0.829265165979613	-0.829265165979613	-0.829265165979613	-0.829265165979613	-0.829265165979613	-0.829265165979613	-0.829265165979613	-0.829265165979613	-0.829265165979613	-0.829265165979613	-0.829265165979613	-0.829265165979613	-0.829265165979613	-0.829265165979613	-0.829265165979613	-0.829265165979613	-0.829265165979613	-0.829265165979613	-0.829265165979613	-0.829265165979613	-0.829265165979613	-0.829265165979613	-0.829265165979613	-0.829265165979613	-0.829265165979613	-0.829265165979613	-0.829265165979613	-0.829265165979613	-0.829265165979613	-0.829265165979613	-0.829265165979613	-0.829265165979613	-0.829265165979613	-0.829265165979613	-0.829265165979613	-0.829265165979613	-0.829265165979613	-0.829265165979613	-0.829265165979613	-0.829265165979613	-0.829265165979613	-0.829265165979613	-0.829265165979613	-0.829265165979613	-0.829265165979613	-0.829265165979613	-0.829265165979613	-0.829265165979613	-0.829265165979613	-0.829265165979613	-0.829265165979613	-0.829265165979613	-0.829265165979613	-0.829265165979613	-0.829265165979613	-0.829265165979613	-0.829265165979613	-0.829265165979613	-0.829265165979613	-0.829265165979613	-0.829265165979613	-0.829265165979613	-0.829265165979613	-0.829265165979613	-0.829265165979613	-0.829265165979613	-0.829265165979613	-0.829265165979613	-0.829265165979613	-0.829265165979613	-0.829265165979613	-0.829265165979613	-0.829265165979613	-0.829265165979613	-0.829265165979613	-0.829265165979613	-0.829265165979613	-0.829265165979613	-0.829265165979613	-0.829265165979613	-0.829265165979613	-0.829265165979613	-0.829265165979613	-0.829265165979613	-0.829265165979613	-0.829265165979613	-0.829265165979613	-0.829265165979613	-0.829265165979613	-0.829265165979613	-0.829265165979613	-0.829265165979613	-0.829265165979613	-0.829265165979613	-0.829265165979613	-0.829265165979613	-0.829265165979613	-0.829265165979613	-0.829265165979613	-0.829265165979613	-0.829265165979613	-0.829265165979613	-0.829265165979613	-0.829265165979613	0.504151275736325	-0.829265165979613	-0.829265165979613	-0.829265165979613	-0.829265165979613	-0.829265165979613	-0.829265165979613	-0.829265165979613	-0.829265165979613	-0.829265165979613	-0.829265165979613	-0.829265165979613	-0.829265165979613	-0.829265165979613	-0.829265165979613	-0.829265165979613	-0.829265165979613	-0.829265165979613	-0.829265165979613	-0.829265165979613	-0.829265165979613	-0.829265165979613	-0.829265165979613	-0.829265165979613	-0.829265165979613	-0.829265165979613	-0.829265165979613	-0.829265165979613	-0.829265165979613	-0.829265165979613	-0.829265165979613	-0.829265165979613	-0.829265165979613	-0.829265165979613	-0.829265165979613	-0.829265165979613	-0.829265165979613	-0.829265165979613	-0.829265165979613	-0.829265165979613	-0.829265165979613	-0.829265165979613	-0.829265165979613	2.05712598480632	-0.829265165979613	-0.829265165979613	-0.829265165979613	-0.829265165979613	-0.829265165979613	-0.829265165979613	-0.829265165979613	-0.829265165979613	-0.829265165979613	-0.829265165979613	-0.829265165979613	-0.829265165979613	-0.829265165979613	-0.829265165979613	-0.829265165979613	-0.829265165979613	-0.829265165979613	-0.829265165979613	-0.829265165979613	-0.829265165979613	-0.829265165979613	-0.829265165979613	-0.829265165979613	-0.829265165979613	-0.829265165979613	-0.829265165979613	-0.829265165979613	-0.829265165979613	-0.829265165979613	-0.829265165979613	-0.829265165979613	-0.829265165979613	-0.829265165979613	-0.829265165979613	-0.829265165979613	-0.829265165979613	-0.829265165979613	-0.829265165979613	-0.829265165979613	-0.829265165979613	-0.829265165979613	-0.829265165979613	-0.829265165979613	-0.829265165979613	-0.829265165979613	-0.829265165979613	-0.829265165979613	-0.829265165979613	-0.829265165979613	-0.829265165979613	-0.829265165979613	-0.829265165979613	-0.829265165979613	-0.829265165979613	-0.829265165979613	-0.829265165979613	-0.829265165979613	-0.829265165979613	-0.829265165979613	-0.829265165979613	-0.829265165979613	-0.829265165979613	-0.829265165979613	-0.829265165979613	-0.829265165979613	-0.829265165979613	-0.829265165979613	-0.829265165979613	-0.829265165979613	-0.829265165979613	-0.829265165979613	-0.829265165979613	-0.829265165979613	-0.829265165979613	-0.829265165979613	-0.829265165979613	-0.829265165979613	-0.829265165979613	-0.829265165979613	-0.829265165979613	-0.829265165979613	-0.829265165979613	-0.829265165979613	-0.829265165979613	-0.829265165979613	-0.829265165979613	-0.829265165979613	-0.829265165979613	-0.829265165979613	-0.829265165979613	-0.829265165979613	-0.829265165979613	-0.829265165979613	-0.829265165979613	-0.829265165979613	-0.829265165979613	-0.829265165979613	-0.829265165979613	-0.829265165979613	-0.829265165979613	-0.829265165979613	-0.829265165979613	-0.829265165979613	-0.829265165979613	-0.829265165979613	-0.829265165979613	-0.829265165979613	-0.829265165979613	-0.829265165979613	-0.829265165979613	-0.829265165979613	-0.829265165979613	-0.829265165979613	-0.829265165979613	-0.829265165979613	-0.829265165979613	-0.829265165979613	-0.829265165979613	-0.829265165979613	-0.829265165979613	-0.829265165979613	-0.829265165979613	-0.829265165979613	-0.829265165979613	-0.829265165979613	-0.829265165979613	-0.829265165979613	-0.829265165979613	-0.829265165979613	-0.829265165979613	-0.829265165979613	-0.829265165979613	-0.829265165979613	-0.829265165979613	-0.829265165979613	-0.829265165979613	-0.829265165979613	-0.829265165979613	-0.829265165979613	-0.829265165979613	-0.829265165979613	-0.829265165979613	-0.829265165979613	-0.829265165979613	-0.829265165979613	-0.829265165979613	-0.829265165979613	-0.829265165979613	-0.829265165979613	-0.829265165979613	-0.829265165979613	-0.829265165979613	-0.829265165979613	-0.829265165979613	-0.829265165979613	-0.829265165979613	-0.829265165979613	-0.829265165979613	-0.829265165979613	-0.829265165979613	-0.829265165979613	-0.829265165979613	-0.829265165979613	-0.829265165979613	-0.829265165979613	-0.829265165979613	-0.829265165979613	-0.829265165979613	-0.829265165979613	-0.829265165979613	-0.829265165979613	-0.829265165979613	-0.829265165979613	-0.829265165979613	-0.829265165979613	-0.829265165979613	-0.829265165979613	-0.829265165979613	-0.829265165979613	-0.829265165979613	-0.829265165979613	-0.829265165979613	-0.829265165979613	-0.829265165979613	-0.829265165979613	-0.829265165979613	-0.829265165979613	-0.829265165979613	-0.829265165979613	-0.829265165979613	-0.829265165979613	-0.829265165979613	-0.829265165979613	-0.829265165979613	-0.829265165979613	-0.829265165979613	-0.829265165979613	-0.829265165979613	-0.829265165979613	-0.829265165979613	-0.829265165979613	-0.829265165979613	-0.829265165979613	-0.829265165979613	-0.829265165979613	-0.829265165979613	-0.829265165979613	2.45513717648887	-0.829265165979613	-0.829265165979613	-0.829265165979613	-0.829265165979613	-0.829265165979613	-0.829265165979613	-0.829265165979613	-0.829265165979613	-0.829265165979613	-0.829265165979613	-0.829265165979613	-0.829265165979613	-0.829265165979613	-0.829265165979613	-0.829265165979613	-0.829265165979613	-0.829265165979613	1.05520829627979	-0.829265165979613	-0.829265165979613	-0.829265165979613	-0.829265165979613	-0.829265165979613	-0.829265165979613	-0.829265165979613	-0.829265165979613	-0.829265165979613	-0.829265165979613	-0.829265165979613	-0.829265165979613	-0.829265165979613	-0.829265165979613	-0.829265165979613	2.18520543568239	-0.829265165979613	-0.829265165979613	-0.829265165979613	-0.829265165979613	-0.829265165979613	-0.829265165979613	-0.829265165979613	-0.829265165979613	-0.829265165979613	-0.829265165979613	-0.829265165979613	-0.829265165979613	-0.829265165979613	-0.829265165979613	-0.829265165979613	-0.829265165979613	-0.829265165979613	-0.829265165979613	-0.829265165979613	-0.829265165979613	-0.829265165979613	-0.829265165979613	-0.829265165979613	-0.829265165979613	1.25567614480456	-0.829265165979613	-0.829265165979613	-0.829265165979613	-0.829265165979613	-0.829265165979613	-0.829265165979613	-0.829265165979613	-0.829265165979613	-0.829265165979613	-0.829265165979613	-0.829265165979613	-0.829265165979613	-0.829265165979613	-0.829265165979613	-0.829265165979613	-0.829265165979613	-0.829265165979613	-0.829265165979613	-0.829265165979613	-0.829265165979613	-0.829265165979613	-0.829265165979613	-0.829265165979613	-0.829265165979613	-0.829265165979613	-0.829265165979613	-0.829265165979613	-0.829265165979613	-0.829265165979613	-0.829265165979613	-0.829265165979613	-0.829265165979613	-0.829265165979613	-0.829265165979613	-0.829265165979613	-0.829265165979613	-0.829265165979613	-0.829265165979613	-0.829265165979613	-0.829265165979613	-0.829265165979613	-0.829265165979613	-0.829265165979613	-0.829265165979613	-0.829265165979613	-0.829265165979613	-0.829265165979613	-0.829265165979613	-0.829265165979613	-0.829265165979613	-0.829265165979613	-0.829265165979613	-0.829265165979613	-0.829265165979613	-0.829265165979613	-0.829265165979613	-0.829265165979613	-0.829265165979613	-0.829265165979613	-0.829265165979613	-0.829265165979613	-0.829265165979613	-0.829265165979613	-0.829265165979613	-0.829265165979613	-0.829265165979613	-0.829265165979613	-0.829265165979613	-0.829265165979613	-0.829265165979613	-0.829265165979613	-0.829265165979613	-0.829265165979613	-0.829265165979613	-0.829265165979613	-0.829265165979613	-0.829265165979613	-0.829265165979613	-0.829265165979613	-0.829265165979613	-0.829265165979613	-0.829265165979613	-0.829265165979613	-0.829265165979613	-0.829265165979613	-0.829265165979613	-0.829265165979613	-0.829265165979613	-0.829265165979613	-0.829265165979613	-0.829265165979613	-0.829265165979613	-0.829265165979613	-0.829265165979613	1.49232551998962	-0.829265165979613	-0.829265165979613	-0.829265165979613	-0.829265165979613	-0.829265165979613	1.45580649695437	-0.829265165979613	-0.829265165979613	-0.829265165979613	-0.829265165979613	-0.829265165979613	-0.829265165979613	-0.829265165979613	-0.829265165979613	-0.829265165979613	-0.829265165979613	-0.829265165979613	-0.829265165979613	-0.829265165979613	-0.829265165979613	1.46257698130873	-0.829265165979613	-0.829265165979613	1.48667411154969	1.04516745691998	-0.829265165979613	-0.829265165979613	-0.829265165979613	-0.829265165979613	1.39995593820065	-0.829265165979613	-0.829265165979613	-0.829265165979613	-0.829265165979613	-0.829265165979613	-0.829265165979613	-0.829265165979613	-0.829265165979613	-0.829265165979613	-0.829265165979613	1.17335698446882	-0.829265165979613	-0.829265165979613	-0.829265165979613	-0.829265165979613	-0.829265165979613	-0.829265165979613	-0.829265165979613	-0.829265165979613	-0.829265165979613	-0.829265165979613	-0.829265165979613	-0.829265165979613	-0.829265165979613	-0.829265165979613	-0.829265165979613	-0.829265165979613	-0.829265165979613	-0.829265165979613	-0.829265165979613	-0.829265165979613	-0.829265165979613	-0.829265165979613	-0.829265165979613	-0.829265165979613	-0.829265165979613	-0.829265165979613	-0.829265165979613	-0.829265165979613	-0.829265165979613	-0.829265165979613	-0.829265165979613	-0.829265165979613	-0.829265165979613	-0.829265165979613	-0.829265165979613	-0.829265165979613	-0.829265165979613	-0.829265165979613	-0.829265165979613	-0.829265165979613	-0.829265165979613	-0.829265165979613	-0.829265165979613	-0.829265165979613	0.672846605540028	-0.829265165979613	0.488770381631776	-0.829265165979613	-0.829265165979613	-0.829265165979613	-0.829265165979613	-0.829265165979613	-0.829265165979613	-0.829265165979613	-0.829265165979613	-0.829265165979613	-0.829265165979613	-0.829265165979613	-0.829265165979613	1.0339801108047	-0.829265165979613	-0.829265165979613	-0.829265165979613	0.917650231360268	-0.829265165979613	-0.829265165979613	1.73752721770649	-0.829265165979613	-0.829265165979613	-0.829265165979613	-0.829265165979613	-0.829265165979613	-0.829265165979613	-0.829265165979613	-0.829265165979613	-0.829265165979613	-0.829265165979613	-0.829265165979613	-0.829265165979613	-0.829265165979613	-0.829265165979613	-0.829265165979613	-0.829265165979613	-0.829265165979613	-0.829265165979613	-0.829265165979613	-0.829265165979613	-0.829265165979613	-0.829265165979613	-0.829265165979613	-0.829265165979613	-0.829265165979613	-0.829265165979613	-0.829265165979613	-0.829265165979613	-0.829265165979613	-0.829265165979613	-0.829265165979613	-0.829265165979613	2.13869248663496	-0.829265165979613	-0.829265165979613	1.43426875212976	-0.829265165979613	-0.829265165979613	1.53542019982783	-0.829265165979613	-0.829265165979613	-0.829265165979613	-0.829265165979613	0.336215752457002	-0.829265165979613	-0.829265165979613	-0.829265165979613	-0.829265165979613	-0.829265165979613	-0.829265165979613	-0.829265165979613	-0.829265165979613	-0.829265165979613	-0.829265165979613	-0.829265165979613	-0.829265165979613	-0.829265165979613	-0.829265165979613	-0.829265165979613	-0.829265165979613	-0.829265165979613	-0.829265165979613	-0.829265165979613	-0.829265165979613	-0.829265165979613	-0.829265165979613	-0.829265165979613	-0.829265165979613	-0.829265165979613	-0.829265165979613	-0.829265165979613	-0.829265165979613	-0.829265165979613	-0.829265165979613	-0.829265165979613	0.461222133325952	-0.829265165979613	-0.829265165979613	-0.829265165979613	-0.829265165979613	-0.829265165979613	-0.829265165979613	-0.829265165979613	-0.829265165979613	-0.829265165979613	-0.829265165979613	-0.829265165979613	-0.829265165979613	-0.829265165979613	-0.829265165979613	-0.829265165979613	-0.829265165979613	-0.829265165979613	-0.829265165979613	-0.829265165979613	-0.829265165979613	-0.829265165979613	-0.829265165979613	-0.829265165979613	-0.829265165979613	-0.829265165979613	-0.829265165979613	-0.829265165979613	-0.829265165979613	-0.829265165979613	-0.829265165979613	-0.829265165979613	-0.829265165979613	-0.829265165979613	-0.829265165979613	-0.829265165979613	-0.829265165979613	-0.829265165979613	-0.829265165979613	-0.829265165979613	-0.829265165979613	-0.829265165979613	-0.829265165979613	-0.829265165979613	-0.829265165979613	-0.829265165979613	-0.829265165979613	-0.829265165979613	-0.829265165979613	-0.829265165979613	3.06009896746767	-0.829265165979613	-0.829265165979613	-0.829265165979613	-0.829265165979613	-0.829265165979613	-0.829265165979613	-0.829265165979613	-0.829265165979613	-0.829265165979613	-0.829265165979613	-0.829265165979613	-0.829265165979613	-0.829265165979613	-0.829265165979613	-0.829265165979613	-0.829265165979613	-0.829265165979613	-0.829265165979613	-0.829265165979613	-0.829265165979613	-0.829265165979613	-0.829265165979613	-0.829265165979613	-0.829265165979613	-0.829265165979613	-0.829265165979613	-0.829265165979613	-0.829265165979613	-0.829265165979613	-0.829265165979613	-0.829265165979613	-0.829265165979613	-0.829265165979613	-0.829265165979613	-0.829265165979613	2.31362593054458	-0.829265165979613	-0.829265165979613	-0.829265165979613	-0.829265165979613	-0.829265165979613	-0.829265165979613	-0.829265165979613	-0.829265165979613	-0.829265165979613	-0.829265165979613	-0.829265165979613	-0.829265165979613	-0.829265165979613	-0.829265165979613	-0.829265165979613	-0.829265165979613	-0.829265165979613	-0.829265165979613	-0.829265165979613	-0.829265165979613	-0.829265165979613	-0.829265165979613	-0.829265165979613	-0.829265165979613	-0.829265165979613	-0.829265165979613	-0.829265165979613	-0.829265165979613	-0.829265165979613	-0.829265165979613	-0.829265165979613	-0.829265165979613	-0.829265165979613	-0.829265165979613	-0.829265165979613	-0.829265165979613	-0.829265165979613	-0.829265165979613	-0.829265165979613	-0.829265165979613	-0.829265165979613	-0.829265165979613	-0.829265165979613	-0.829265165979613	-0.829265165979613	-0.829265165979613	-0.829265165979613	-0.829265165979613	-0.829265165979613	-0.829265165979613	-0.829265165979613	-0.829265165979613	-0.829265165979613	-0.829265165979613	-0.829265165979613	-0.829265165979613	-0.829265165979613	-0.829265165979613	-0.829265165979613	-0.829265165979613	-0.829265165979613	-0.829265165979613	-0.829265165979613	-0.829265165979613	-0.829265165979613	-0.829265165979613	-0.829265165979613	-0.829265165979613	-0.829265165979613	-0.829265165979613	-0.829265165979613	-0.829265165979613	-0.829265165979613	-0.829265165979613	-0.829265165979613	-0.829265165979613	-0.829265165979613	-0.829265165979613	-0.829265165979613	-0.829265165979613	1.38928380249591	-0.829265165979613	-0.829265165979613	-0.829265165979613	-0.829265165979613	-0.829265165979613	-0.829265165979613	-0.829265165979613	-0.829265165979613	-0.829265165979613	-0.829265165979613	-0.829265165979613	-0.829265165979613	-0.829265165979613	-0.829265165979613	-0.829265165979613	-0.829265165979613	-0.829265165979613	-0.829265165979613	-0.829265165979613	-0.829265165979613	-0.829265165979613	-0.829265165979613	-0.829265165979613	-0.829265165979613	-0.829265165979613	-0.829265165979613	-0.829265165979613	-0.829265165979613	-0.829265165979613	-0.829265165979613	-0.829265165979613	-0.829265165979613	-0.829265165979613	-0.829265165979613	-0.829265165979613	-0.829265165979613	-0.829265165979613	-0.829265165979613	-0.829265165979613	-0.829265165979613	-0.829265165979613	-0.829265165979613	-0.829265165979613	-0.829265165979613	-0.829265165979613	-0.829265165979613	-0.829265165979613	-0.829265165979613	-0.829265165979613	-0.829265165979613	-0.829265165979613	-0.829265165979613	-0.829265165979613	-0.829265165979613	-0.829265165979613	-0.829265165979613	-0.829265165979613	-0.829265165979613	-0.829265165979613	-0.829265165979613	-0.829265165979613	-0.829265165979613	-0.829265165979613	-0.829265165979613	-0.829265165979613	-0.829265165979613	-0.829265165979613	-0.829265165979613	-0.829265165979613	-0.829265165979613	-0.829265165979613	-0.829265165979613	-0.829265165979613	-0.829265165979613	-0.829265165979613	-0.829265165979613	-0.829265165979613	-0.829265165979613	-0.829265165979613	-0.829265165979613	-0.829265165979613	-0.829265165979613	-0.829265165979613	-0.829265165979613	-0.829265165979613	-0.829265165979613	0.644280406257783	-0.829265165979613	-0.829265165979613	-0.829265165979613	-0.829265165979613	-0.829265165979613	-0.829265165979613	-0.829265165979613	-0.829265165979613	-0.829265165979613	-0.829265165979613	-0.829265165979613	-0.829265165979613	-0.829265165979613	-0.829265165979613	-0.829265165979613	-0.829265165979613	-0.829265165979613	-0.829265165979613	-0.829265165979613	-0.829265165979613	-0.829265165979613	-0.829265165979613	-0.829265165979613	-0.829265165979613	-0.829265165979613	-0.829265165979613	-0.829265165979613	-0.829265165979613	-0.829265165979613	-0.829265165979613	-0.829265165979613	-0.829265165979613	-0.829265165979613	-0.829265165979613	-0.829265165979613	-0.829265165979613	-0.829265165979613	-0.829265165979613	-0.829265165979613	-0.829265165979613	-0.829265165979613	-0.829265165979613	-0.829265165979613	-0.829265165979613	-0.829265165979613	-0.829265165979613	-0.829265165979613	-0.829265165979613	-0.829265165979613	-0.829265165979613	-0.829265165979613	-0.829265165979613	-0.829265165979613	-0.829265165979613	-0.829265165979613	-0.829265165979613	-0.829265165979613	-0.829265165979613	-0.829265165979613	-0.829265165979613	-0.829265165979613	-0.829265165979613	-0.829265165979613	-0.829265165979613	-0.829265165979613	-0.829265165979613	1.16866685151745	-0.829265165979613	-0.829265165979613	-0.829265165979613	-0.829265165979613	-0.829265165979613	-0.829265165979613	-0.829265165979613	-0.829265165979613	-0.829265165979613	-0.829265165979613	-0.829265165979613	-0.829265165979613	-0.829265165979613	-0.829265165979613	-0.829265165979613	-0.829265165979613	-0.829265165979613	-0.829265165979613	-0.829265165979613	-0.829265165979613	-0.829265165979613	-0.829265165979613	-0.829265165979613	-0.829265165979613	-0.829265165979613	-0.829265165979613	-0.829265165979613	-0.829265165979613	-0.829265165979613	-0.829265165979613	-0.829265165979613	-0.829265165979613	-0.829265165979613	-0.829265165979613	-0.829265165979613	-0.829265165979613	-0.829265165979613	-0.829265165979613	-0.829265165979613	-0.829265165979613	-0.829265165979613	-0.829265165979613	-0.829265165979613	-0.829265165979613	-0.829265165979613	-0.829265165979613	-0.829265165979613	-0.829265165979613	-0.829265165979613	-0.829265165979613	-0.829265165979613	-0.829265165979613	-0.829265165979613	-0.829265165979613	-0.829265165979613	-0.829265165979613	-0.829265165979613	1.8159590192823	-0.829265165979613	-0.829265165979613	-0.829265165979613	-0.829265165979613	-0.829265165979613	-0.829265165979613	-0.829265165979613	-0.829265165979613	-0.829265165979613	-0.829265165979613	-0.829265165979613	-0.829265165979613	-0.829265165979613	-0.829265165979613	-0.829265165979613	-0.829265165979613	-0.829265165979613	-0.829265165979613	-0.829265165979613	-0.829265165979613	-0.829265165979613	-0.829265165979613	-0.829265165979613	-0.829265165979613	-0.829265165979613	-0.829265165979613	-0.829265165979613	-0.829265165979613	-0.829265165979613	-0.829265165979613	-0.829265165979613	-0.829265165979613	-0.829265165979613	-0.829265165979613	-0.829265165979613	-0.829265165979613	-0.829265165979613	-0.829265165979613	-0.829265165979613	-0.829265165979613	-0.829265165979613	-0.829265165979613	-0.829265165979613	-0.829265165979613	-0.829265165979613	-0.829265165979613	-0.829265165979613	-0.829265165979613	-0.829265165979613	-0.829265165979613	-0.829265165979613	-0.829265165979613	-0.829265165979613	-0.829265165979613	-0.829265165979613	-0.829265165979613	-0.829265165979613	-0.829265165979613	-0.829265165979613	-0.829265165979613	-0.829265165979613	-0.829265165979613	-0.829265165979613	-0.829265165979613	-0.829265165979613	-0.829265165979613	-0.829265165979613	-0.829265165979613	-0.829265165979613	-0.829265165979613	0.886314946762505	-0.829265165979613	-0.829265165979613	-0.829265165979613	-0.829265165979613	-0.829265165979613	-0.829265165979613	-0.829265165979613	-0.829265165979613	-0.829265165979613	-0.829265165979613	-0.829265165979613	-0.829265165979613	-0.829265165979613	-0.829265165979613	-0.829265165979613	-0.829265165979613	-0.829265165979613	-0.829265165979613	-0.829265165979613	-0.829265165979613	-0.829265165979613	-0.829265165979613	-0.829265165979613	-0.829265165979613	-0.829265165979613	-0.829265165979613	-0.829265165979613	-0.829265165979613	-0.829265165979613	1.35893997271154	-0.829265165979613	-0.829265165979613	-0.829265165979613	-0.829265165979613	-0.829265165979613	-0.829265165979613	-0.829265165979613	-0.829265165979613	-0.829265165979613	-0.829265165979613	-0.829265165979613	-0.829265165979613	-0.829265165979613	-0.829265165979613	-0.829265165979613	-0.829265165979613	-0.829265165979613	-0.829265165979613	-0.829265165979613	-0.829265165979613	-0.829265165979613	-0.829265165979613	-0.829265165979613	-0.829265165979613	-0.829265165979613	-0.829265165979613	-0.829265165979613	-0.829265165979613	-0.829265165979613	-0.829265165979613	-0.829265165979613	-0.829265165979613	-0.829265165979613	-0.829265165979613	-0.829265165979613	-0.829265165979613	-0.829265165979613	-0.829265165979613	-0.829265165979613	-0.829265165979613	-0.829265165979613	-0.829265165979613	-0.829265165979613	-0.829265165979613	-0.829265165979613	-0.829265165979613	-0.829265165979613	-0.829265165979613	-0.829265165979613	-0.829265165979613	-0.829265165979613	-0.829265165979613	-0.829265165979613	-0.829265165979613	-0.829265165979613	-0.829265165979613	-0.829265165979613	-0.829265165979613	-0.829265165979613	-0.829265165979613	-0.829265165979613	-0.829265165979613	-0.829265165979613	-0.829265165979613	-0.829265165979613	-0.829265165979613	-0.829265165979613	-0.829265165979613	-0.829265165979613	-0.829265165979613	-0.829265165979613	-0.829265165979613	-0.829265165979613	-0.829265165979613	-0.829265165979613	-0.829265165979613	-0.829265165979613	-0.829265165979613	-0.829265165979613	-0.829265165979613	-0.829265165979613	-0.829265165979613	-0.829265165979613	-0.829265165979613	-0.829265165979613	-0.829265165979613	-0.829265165979613	-0.829265165979613	-0.829265165979613	-0.829265165979613	-0.829265165979613	-0.829265165979613	-0.829265165979613	-0.829265165979613	-0.829265165979613	-0.829265165979613	-0.829265165979613	-0.829265165979613	-0.829265165979613	-0.829265165979613	-0.829265165979613	-0.829265165979613	-0.829265165979613	-0.829265165979613	-0.829265165979613	-0.829265165979613	-0.829265165979613	-0.829265165979613	-0.829265165979613	-0.829265165979613	-0.829265165979613	-0.829265165979613	-0.829265165979613	-0.829265165979613	-0.829265165979613	-0.829265165979613	-0.829265165979613	-0.829265165979613	-0.829265165979613	-0.829265165979613	-0.829265165979613	-0.829265165979613	-0.829265165979613	-0.829265165979613	-0.829265165979613	-0.829265165979613	-0.829265165979613	-0.829265165979613	-0.829265165979613	0.910664223937077	-0.829265165979613	-0.829265165979613	-0.829265165979613	-0.829265165979613	-0.829265165979613	-0.829265165979613	-0.829265165979613	-0.829265165979613	-0.829265165979613	-0.829265165979613	-0.829265165979613	-0.829265165979613	-0.829265165979613	-0.829265165979613	0.300800158390871	-0.829265165979613	-0.829265165979613	-0.829265165979613	-0.829265165979613	-0.829265165979613	-0.829265165979613	0.282564827403405	-0.829265165979613	-0.829265165979613	-0.829265165979613	-0.192719354225463	-0.829265165979613	-0.444979362211658	-0.129726166031319	-0.829265165979613	-0.829265165979613	-0.829265165979613	-0.829265165979613	-0.829265165979613	-0.829265165979613	-0.829265165979613	-0.829265165979613	-0.829265165979613	-0.829265165979613	-0.829265165979613	-0.829265165979613	-0.829265165979613	-0.829265165979613	-0.829265165979613	-0.829265165979613	0.686139745329106	-0.829265165979613	-0.829265165979613	-0.829265165979613	-0.829265165979613	-0.829265165979613	-0.829265165979613	-0.829265165979613	0.621555640508377	-0.829265165979613	-0.829265165979613	-0.829265165979613	-0.829265165979613	-0.829265165979613	-0.829265165979613	-0.829265165979613	-0.829265165979613	0.260550062564701	-0.829265165979613	0.127306252810888	0.105945692697577	0.0108223957171438	0.0937784065177793	-0.829265165979613	-0.829265165979613	-0.829265165979613	-0.829265165979613	-0.829265165979613	-0.829265165979613	0.121433242518638	-0.829265165979613	-0.829265165979613	-0.829265165979613	-0.829265165979613	-0.829265165979613	-0.829265165979613	0.0241807101493861	-0.157457995002824	-0.829265165979613	-0.829265165979613	0.224076964639261	-0.829265165979613	-0.829265165979613	-0.829265165979613	0.391206941049109	-0.829265165979613	0.312527136899869	-0.829265165979613	-0.829265165979613	-0.829265165979613	-0.829265165979613	-0.829265165979613	-0.829265165979613	0.110337064437275	-0.829265165979613	-0.829265165979613	-0.829265165979613	-0.829265165979613	-0.829265165979613	-0.829265165979613	-0.829265165979613	-0.829265165979613	-0.829265165979613	-0.829265165979613	-0.829265165979613	-0.829265165979613	-0.829265165979613	-0.829265165979613	-0.829265165979613	-0.829265165979613	-0.829265165979613	-0.829265165979613	0.7396120418517	-0.829265165979613	-0.829265165979613	-0.829265165979613	-0.829265165979613	-0.829265165979613	-0.829265165979613	-0.829265165979613	-0.829265165979613	-0.829265165979613	-0.829265165979613	-0.829265165979613	-0.829265165979613	-0.829265165979613	-0.829265165979613	-0.829265165979613	-0.829265165979613	-0.829265165979613	-0.829265165979613	-0.829265165979613	-0.829265165979613	-0.829265165979613	-0.829265165979613	-0.829265165979613	-0.829265165979613	-0.829265165979613	0.581467470229494	-0.829265165979613	-0.829265165979613	-0.829265165979613	-0.829265165979613	-0.829265165979613	-0.829265165979613	-0.829265165979613	-0.829265165979613	-0.829265165979613	-0.829265165979613	0.413277828379689	-0.829265165979613	-0.829265165979613	-0.829265165979613	-0.829265165979613	-0.829265165979613	-0.829265165979613	-0.829265165979613	-0.829265165979613	-0.829265165979613	-0.829265165979613	-0.829265165979613	-0.829265165979613	-0.829265165979613	-0.829265165979613	-0.829265165979613	-0.829265165979613	-0.829265165979613	-0.829265165979613	-0.829265165979613	-0.829265165979613	-0.829265165979613	-0.829265165979613	-0.829265165979613	-0.829265165979613	-0.829265165979613	-0.829265165979613	-0.829265165979613	-0.829265165979613	-0.829265165979613	-0.829265165979613	-0.829265165979613	-0.829265165979613	-0.829265165979613	-0.829265165979613	-0.829265165979613	-0.829265165979613	-0.829265165979613	-0.829265165979613	-0.829265165979613	-0.829265165979613	-0.829265165979613	-0.829265165979613	-0.829265165979613	-0.829265165979613	-0.829265165979613	-0.829265165979613	-0.829265165979613	-0.829265165979613	-0.829265165979613	-0.829265165979613	-0.829265165979613	-0.829265165979613	-0.829265165979613	-0.829265165979613	-0.829265165979613	-0.829265165979613	-0.829265165979613	-0.829265165979613	-0.829265165979613	-0.829265165979613	-0.829265165979613	-0.829265165979613	-0.829265165979613	-0.829265165979613	-0.829265165979613	-0.829265165979613	-0.829265165979613	1.84315237993264	-0.829265165979613	-0.829265165979613	-0.829265165979613	1.16121676939245	-0.829265165979613	-0.829265165979613	-0.829265165979613	-0.829265165979613	-0.829265165979613	-0.829265165979613	-0.829265165979613	-0.829265165979613	-0.829265165979613	-0.829265165979613	-0.829265165979613	-0.829265165979613	-0.829265165979613	-0.829265165979613	-0.829265165979613	-0.829265165979613	-0.829265165979613	-0.829265165979613	-0.829265165979613	-0.829265165979613	-0.829265165979613	-0.829265165979613	-0.829265165979613	-0.829265165979613	-0.829265165979613	-0.829265165979613	-0.829265165979613	-0.829265165979613	-0.829265165979613	-0.829265165979613	-0.829265165979613	-0.829265165979613	-0.829265165979613	-0.829265165979613	-0.829265165979613	-0.829265165979613	-0.829265165979613	-0.829265165979613	-0.829265165979613	-0.829265165979613	-0.829265165979613	-0.829265165979613	1.61780028981881	-0.829265165979613	-0.829265165979613	-0.829265165979613	-0.829265165979613	-0.829265165979613	-0.829265165979613	-0.829265165979613	-0.829265165979613	-0.829265165979613	-0.829265165979613	-0.829265165979613	2.15852804293867	-0.829265165979613	-0.829265165979613	-0.829265165979613	0.755435525103248	-0.829265165979613	-0.829265165979613	-0.829265165979613	-0.829265165979613	-0.829265165979613	-0.829265165979613	-0.829265165979613	-0.829265165979613	-0.829265165979613	-0.829265165979613	-0.829265165979613	1.29683678148472	-0.829265165979613	-0.829265165979613	-0.829265165979613	-0.829265165979613	-0.829265165979613	-0.829265165979613	-0.829265165979613	-0.829265165979613	-0.829265165979613	-0.829265165979613	-0.829265165979613	-0.829265165979613	-0.829265165979613	-0.829265165979613	-0.829265165979613	-0.829265165979613	-0.829265165979613	-0.829265165979613	1.78179054891011	1.29250234016239	-0.829265165979613	-0.829265165979613	-0.829265165979613	1.50427960021482	-0.829265165979613	-0.829265165979613	-0.829265165979613	-0.829265165979613	-0.829265165979613	-0.829265165979613	-0.829265165979613	-0.829265165979613	-0.829265165979613	-0.829265165979613	-0.829265165979613	-0.829265165979613	-0.829265165979613	-0.829265165979613	-0.829265165979613	-0.829265165979613	-0.829265165979613	-0.829265165979613	-0.829265165979613	-0.829265165979613	-0.829265165979613	-0.829265165979613	-0.829265165979613	-0.829265165979613	-0.829265165979613	-0.829265165979613	-0.829265165979613	-0.829265165979613	-0.829265165979613	-0.829265165979613	-0.829265165979613	-0.829265165979613	-0.829265165979613	-0.829265165979613	-0.829265165979613	-0.829265165979613	-0.829265165979613	-0.829265165979613	-0.829265165979613	-0.829265165979613	1.78033130053886	-0.829265165979613	-0.829265165979613	-0.829265165979613	-0.829265165979613	-0.829265165979613	-0.829265165979613	1.46571874458952	-0.829265165979613	-0.829265165979613	-0.829265165979613	-0.829265165979613	-0.829265165979613	-0.829265165979613	-0.829265165979613	-0.829265165979613	-0.829265165979613	-0.829265165979613	-0.829265165979613	-0.829265165979613	-0.829265165979613	-0.829265165979613	1.25443375947564	-0.829265165979613	-0.829265165979613	-0.829265165979613	-0.829265165979613	-0.829265165979613	-0.829265165979613	-0.829265165979613	-0.829265165979613	-0.829265165979613	-0.829265165979613	-0.829265165979613	-0.829265165979613	-0.829265165979613	-0.829265165979613	-0.829265165979613	-0.829265165979613	-0.829265165979613	-0.829265165979613	-0.829265165979613	-0.829265165979613	-0.829265165979613	-0.829265165979613	-0.829265165979613	-0.829265165979613	-0.829265165979613	-0.829265165979613	-0.829265165979613	-0.829265165979613	-0.829265165979613	-0.829265165979613	-0.829265165979613	-0.829265165979613	-0.829265165979613	-0.829265165979613	-0.829265165979613	-0.829265165979613	-0.829265165979613	-0.829265165979613	-0.829265165979613	-0.829265165979613	-0.829265165979613	-0.829265165979613	-0.829265165979613	-0.829265165979613	-0.829265165979613	-0.829265165979613	-0.829265165979613	-0.829265165979613	-0.829265165979613	-0.829265165979613	-0.829265165979613	-0.829265165979613	-0.829265165979613	-0.829265165979613	-0.829265165979613	-0.829265165979613	-0.829265165979613	-0.829265165979613	-0.829265165979613	-0.829265165979613	-0.829265165979613	-0.829265165979613	-0.829265165979613	-0.829265165979613	-0.829265165979613	-0.829265165979613	-0.829265165979613	-0.829265165979613	-0.829265165979613	-0.829265165979613	-0.829265165979613	-0.829265165979613	-0.829265165979613	-0.829265165979613	-0.829265165979613	-0.829265165979613	-0.829265165979613	-0.829265165979613	-0.829265165979613	-0.829265165979613	-0.829265165979613	-0.829265165979613	-0.829265165979613	-0.829265165979613	-0.829265165979613	-0.829265165979613	-0.829265165979613	-0.829265165979613	0.908679964438514	-0.829265165979613	-0.829265165979613	-0.829265165979613	-0.829265165979613	-0.829265165979613	-0.829265165979613	-0.829265165979613	-0.829265165979613	-0.829265165979613	-0.829265165979613	-0.829265165979613	-0.829265165979613	0.585630790456119	-0.829265165979613	-0.829265165979613	-0.829265165979613	0.60185799250315	-0.829265165979613	-0.829265165979613	-0.829265165979613	-0.829265165979613	-0.829265165979613	-0.829265165979613	-0.829265165979613	-0.829265165979613	-0.829265165979613	-0.829265165979613	-0.829265165979613	-0.829265165979613	-0.829265165979613	-0.829265165979613	-0.829265165979613	-0.829265165979613	-0.829265165979613	-0.829265165979613	-0.829265165979613	-0.829265165979613	-0.829265165979613	-0.829265165979613	-0.829265165979613	-0.829265165979613	-0.829265165979613	-0.829265165979613	-0.829265165979613	-0.829265165979613	-0.829265165979613	-0.829265165979613	-0.829265165979613	-0.829265165979613	-0.829265165979613	-0.829265165979613	-0.829265165979613	-0.829265165979613	-0.829265165979613	-0.829265165979613	-0.829265165979613	-0.829265165979613	-0.829265165979613	-0.829265165979613	-0.829265165979613	-0.829265165979613	-0.829265165979613	-0.829265165979613	-0.829265165979613	-0.829265165979613	-0.829265165979613	-0.829265165979613	-0.829265165979613	-0.829265165979613	-0.829265165979613	-0.829265165979613	-0.829265165979613	-0.829265165979613	-0.829265165979613	-0.829265165979613	-0.829265165979613	-0.829265165979613	-0.829265165979613	-0.829265165979613	-0.829265165979613	-0.829265165979613	-0.829265165979613	-0.829265165979613	-0.829265165979613	-0.829265165979613	-0.829265165979613	-0.829265165979613	-0.829265165979613	-0.829265165979613	-0.829265165979613	-0.829265165979613	-0.829265165979613	-0.829265165979613	-0.829265165979613	1.689840566575	-0.829265165979613	-0.829265165979613	-0.829265165979613	-0.829265165979613	-0.829265165979613	-0.829265165979613	-0.829265165979613	-0.829265165979613	-0.829265165979613	-0.829265165979613	-0.829265165979613	-0.829265165979613	-0.829265165979613	-0.829265165979613	-0.829265165979613	-0.829265165979613	-0.829265165979613	-0.829265165979613	-0.829265165979613	-0.829265165979613	-0.829265165979613	-0.829265165979613	-0.829265165979613	-0.829265165979613	-0.829265165979613	-0.829265165979613	-0.829265165979613	-0.829265165979613	-0.829265165979613	-0.829265165979613	-0.829265165979613	-0.829265165979613	-0.0132064665930381	-0.829265165979613	-0.829265165979613	-0.829265165979613	-0.829265165979613	-0.829265165979613	-0.829265165979613	-0.829265165979613	-0.829265165979613	-0.829265165979613	0.877448061355023	-0.829265165979613	-0.829265165979613	-0.829265165979613	-0.829265165979613	-0.829265165979613	-0.829265165979613	-0.829265165979613	-0.829265165979613	-0.829265165979613	-0.829265165979613	-0.829265165979613	-0.829265165979613	-0.829265165979613	-0.829265165979613	-0.829265165979613	-0.829265165979613	-0.829265165979613	-0.829265165979613	-0.829265165979613	-0.829265165979613	-0.829265165979613	-0.829265165979613	-0.829265165979613	-0.829265165979613	-0.829265165979613	-0.829265165979613	-0.829265165979613	-0.829265165979613	-0.829265165979613	-0.829265165979613	-0.829265165979613	-0.829265165979613	-0.829265165979613	-0.829265165979613	-0.829265165979613	-0.829265165979613	-0.829265165979613	-0.829265165979613	-0.829265165979613	-0.829265165979613	-0.829265165979613	-0.829265165979613	-0.829265165979613	-0.829265165979613	-0.829265165979613	-0.829265165979613	-0.829265165979613	-0.829265165979613	-0.829265165979613	-0.829265165979613	-0.829265165979613	-0.829265165979613	-0.829265165979613	-0.829265165979613	-0.829265165979613	-0.829265165979613	-0.829265165979613	-0.829265165979613	-0.829265165979613	-0.829265165979613	-0.829265165979613	-0.829265165979613	-0.829265165979613	-0.829265165979613	-0.829265165979613	-0.829265165979613	-0.829265165979613	-0.829265165979613	-0.829265165979613	-0.829265165979613	-0.829265165979613	-0.829265165979613	-0.829265165979613	-0.829265165979613	-0.829265165979613	-0.829265165979613	2.02880448886311	-0.829265165979613	-0.829265165979613	-0.829265165979613	-0.829265165979613	-0.829265165979613	-0.829265165979613	-0.829265165979613	-0.829265165979613	-0.829265165979613	-0.829265165979613	-0.829265165979613	-0.829265165979613	-0.829265165979613	-0.829265165979613	-0.829265165979613	-0.829265165979613	-0.829265165979613	-0.829265165979613	-0.829265165979613	-0.829265165979613	-0.829265165979613	-0.829265165979613	1.06570607543436	-0.829265165979613	-0.829265165979613	-0.829265165979613	-0.829265165979613	-0.829265165979613	-0.829265165979613	-0.829265165979613	-0.829265165979613	-0.829265165979613	-0.829265165979613	-0.829265165979613	-0.829265165979613	-0.829265165979613	-0.829265165979613	-0.829265165979613	1.13349773473672	-0.829265165979613	-0.829265165979613	-0.829265165979613	-0.829265165979613	-0.829265165979613	-0.829265165979613	-0.829265165979613	-0.829265165979613	-0.829265165979613	-0.829265165979613	-0.829265165979613	-0.829265165979613	-0.829265165979613	-0.829265165979613	-0.829265165979613	-0.829265165979613	-0.829265165979613	-0.829265165979613	-0.829265165979613	-0.829265165979613	-0.829265165979613	-0.829265165979613	-0.829265165979613	-0.829265165979613	-0.829265165979613	-0.829265165979613	-0.829265165979613	-0.829265165979613	-0.829265165979613	-0.829265165979613	-0.829265165979613	-0.829265165979613	-0.829265165979613	-0.829265165979613	-0.829265165979613	-0.829265165979613	-0.829265165979613	-0.829265165979613	-0.829265165979613	-0.829265165979613	-0.829265165979613	-0.829265165979613	-0.829265165979613	-0.829265165979613	-0.829265165979613	-0.829265165979613	-0.829265165979613	-0.829265165979613	-0.829265165979613	-0.829265165979613	-0.829265165979613	-0.829265165979613	-0.829265165979613	-0.829265165979613	-0.829265165979613	-0.829265165979613	-0.829265165979613	-0.829265165979613	-0.829265165979613	-0.829265165979613	-0.829265165979613	-0.829265165979613	-0.829265165979613	-0.829265165979613	-0.829265165979613	-0.829265165979613	-0.829265165979613	-0.829265165979613	-0.829265165979613	-0.829265165979613	-0.829265165979613	-0.829265165979613	-0.829265165979613	-0.829265165979613	-0.829265165979613	-0.829265165979613	-0.829265165979613	-0.829265165979613	-0.829265165979613	-0.829265165979613	-0.829265165979613	-0.829265165979613	-0.829265165979613	-0.829265165979613	-0.829265165979613	-0.829265165979613	-0.829265165979613	-0.829265165979613	-0.829265165979613	-0.829265165979613	-0.829265165979613	-0.829265165979613	-0.829265165979613	-0.829265165979613	-0.829265165979613	-0.829265165979613	-0.829265165979613	-0.829265165979613	-0.829265165979613	-0.829265165979613	-0.829265165979613	-0.829265165979613	-0.829265165979613	-0.829265165979613	-0.829265165979613	-0.829265165979613	-0.829265165979613	-0.829265165979613	-0.829265165979613	-0.829265165979613	-0.829265165979613	-0.829265165979613	-0.829265165979613	-0.829265165979613	-0.829265165979613	-0.829265165979613	-0.829265165979613	-0.829265165979613	-0.829265165979613	-0.829265165979613	-0.829265165979613	-0.829265165979613	-0.829265165979613	-0.829265165979613	-0.829265165979613	-0.829265165979613	-0.829265165979613	-0.829265165979613	-0.829265165979613	-0.829265165979613	-0.829265165979613	-0.829265165979613	-0.829265165979613	-0.829265165979613	-0.829265165979613	-0.829265165979613	-0.829265165979613	-0.829265165979613	-0.829265165979613	-0.829265165979613	-0.829265165979613	-0.829265165979613	-0.829265165979613	-0.829265165979613	-0.829265165979613	-0.829265165979613	-0.829265165979613	-0.829265165979613	-0.829265165979613	-0.829265165979613	-0.829265165979613	-0.829265165979613	-0.829265165979613	-0.829265165979613	-0.829265165979613	-0.829265165979613	-0.829265165979613	-0.829265165979613	-0.829265165979613	-0.829265165979613	-0.829265165979613	-0.829265165979613	-0.829265165979613	-0.829265165979613	-0.829265165979613	-0.829265165979613	-0.829265165979613	-0.829265165979613	1.71954217845243	-0.829265165979613	-0.829265165979613	-0.829265165979613	-0.829265165979613	-0.829265165979613	-0.829265165979613	-0.829265165979613	-0.829265165979613	-0.829265165979613	-0.829265165979613	-0.829265165979613	-0.829265165979613	-0.829265165979613	-0.829265165979613	-0.829265165979613	-0.829265165979613	-0.829265165979613	-0.829265165979613	-0.829265165979613	-0.829265165979613	-0.829265165979613	-0.829265165979613	-0.829265165979613	-0.829265165979613	1.16642486437186	-0.829265165979613	-0.829265165979613	-0.829265165979613	-0.829265165979613	-0.829265165979613	-0.829265165979613	-0.829265165979613	-0.829265165979613	-0.829265165979613	-0.829265165979613	-0.829265165979613	-0.829265165979613	-0.829265165979613	-0.829265165979613	-0.829265165979613	1.84198830002379	-0.829265165979613	-0.829265165979613	-0.829265165979613	-0.829265165979613	-0.829265165979613	-0.829265165979613	-0.829265165979613	-0.829265165979613	-0.829265165979613	-0.829265165979613	0.80819916877427	1.45269844277022	-0.829265165979613	-0.829265165979613	-0.829265165979613	-0.829265165979613	-0.829265165979613	-0.829265165979613	-0.829265165979613	-0.829265165979613	-0.829265165979613	-0.829265165979613	-0.829265165979613	-0.829265165979613	-0.829265165979613	-0.829265165979613	-0.829265165979613	-0.829265165979613	-0.829265165979613	-0.829265165979613	-0.829265165979613	-0.829265165979613	-0.829265165979613	-0.829265165979613	-0.829265165979613	-0.829265165979613	-0.829265165979613	-0.829265165979613	-0.829265165979613	-0.829265165979613	-0.829265165979613	-0.829265165979613	-0.829265165979613	-0.829265165979613	-0.829265165979613	-0.829265165979613	-0.829265165979613	-0.829265165979613	-0.829265165979613	-0.829265165979613	-0.829265165979613	-0.829265165979613	-0.829265165979613	-0.829265165979613	-0.829265165979613	-0.829265165979613	-0.829265165979613	-0.829265165979613	-0.829265165979613	-0.829265165979613	-0.829265165979613	-0.829265165979613	-0.829265165979613	-0.829265165979613	-0.829265165979613	-0.829265165979613	-0.829265165979613	-0.829265165979613	-0.829265165979613	-0.829265165979613	-0.829265165979613	-0.829265165979613	-0.829265165979613	-0.829265165979613	-0.829265165979613	-0.829265165979613	-0.829265165979613	-0.829265165979613	-0.829265165979613	-0.829265165979613	-0.829265165979613	-0.829265165979613	-0.829265165979613	-0.829265165979613	-0.829265165979613	-0.829265165979613	-0.829265165979613	-0.829265165979613	-0.829265165979613	-0.829265165979613	-0.829265165979613	-0.829265165979613	-0.829265165979613	-0.829265165979613	-0.829265165979613	-0.829265165979613	-0.829265165979613	-0.829265165979613	1.43072803462061	-0.829265165979613	-0.829265165979613	-0.829265165979613	-0.829265165979613	-0.829265165979613	-0.829265165979613	-0.829265165979613	-0.829265165979613	-0.829265165979613	-0.829265165979613	-0.829265165979613	-0.829265165979613	1.52641629016168	-0.829265165979613	-0.829265165979613	-0.829265165979613	-0.829265165979613	-0.829265165979613	-0.829265165979613	-0.829265165979613	-0.829265165979613	-0.829265165979613	-0.829265165979613	-0.829265165979613	-0.829265165979613	-0.829265165979613	-0.829265165979613	-0.829265165979613	-0.829265165979613	-0.829265165979613	-0.829265165979613	-0.829265165979613	-0.829265165979613	-0.829265165979613	-0.829265165979613	-0.829265165979613	-0.829265165979613	-0.829265165979613	-0.829265165979613	-0.829265165979613	-0.829265165979613	-0.829265165979613	-0.829265165979613	-0.829265165979613	-0.829265165979613	-0.829265165979613	-0.829265165979613	-0.829265165979613	-0.829265165979613	-0.829265165979613	-0.829265165979613	-0.829265165979613	-0.829265165979613	-0.829265165979613	-0.829265165979613	-0.829265165979613	-0.829265165979613	-0.829265165979613	-0.829265165979613	-0.829265165979613	-0.829265165979613	-0.829265165979613	-0.829265165979613	-0.829265165979613	-0.829265165979613	-0.829265165979613	-0.829265165979613	-0.829265165979613	-0.829265165979613	-0.829265165979613	-0.829265165979613	-0.829265165979613	-0.829265165979613	-0.829265165979613	-0.829265165979613	-0.829265165979613	-0.829265165979613	-0.829265165979613	-0.829265165979613	-0.829265165979613	-0.829265165979613	-0.829265165979613	-0.829265165979613	-0.829265165979613	-0.829265165979613	-0.829265165979613	-0.829265165979613	-0.829265165979613	-0.829265165979613	-0.829265165979613	-0.829265165979613	-0.829265165979613	-0.829265165979613	1.01795427875245	-0.829265165979613	-0.829265165979613	-0.829265165979613	-0.829265165979613	-0.829265165979613	-0.829265165979613	-0.829265165979613	-0.829265165979613	-0.829265165979613	-0.829265165979613	-0.829265165979613	-0.829265165979613	-0.829265165979613	-0.829265165979613	-0.829265165979613	-0.829265165979613	-0.829265165979613	-0.829265165979613	-0.829265165979613	-0.829265165979613	-0.829265165979613	-0.829265165979613	-0.829265165979613	-0.829265165979613	-0.829265165979613	-0.829265165979613	-0.829265165979613	-0.829265165979613	-0.829265165979613	-0.829265165979613	-0.829265165979613	-0.829265165979613	-0.829265165979613	-0.829265165979613	-0.829265165979613	-0.829265165979613	-0.829265165979613	-0.829265165979613	-0.829265165979613	-0.829265165979613	-0.829265165979613	-0.829265165979613	-0.829265165979613	-0.829265165979613	-0.829265165979613	-0.829265165979613	-0.829265165979613	-0.829265165979613	-0.829265165979613	-0.829265165979613	-0.829265165979613	-0.829265165979613	-0.829265165979613	-0.829265165979613	-0.829265165979613	-0.829265165979613	-0.829265165979613	-0.829265165979613	-0.829265165979613	-0.829265165979613	-0.829265165979613	-0.829265165979613	-0.829265165979613	-0.829265165979613	2.03628184487354	-0.829265165979613	-0.829265165979613	-0.829265165979613	-0.829265165979613	1.82004808876834	1.42770405803454	2.52041278807986	-0.829265165979613	-0.829265165979613	-0.829265165979613	-0.829265165979613	-0.829265165979613	-0.829265165979613	-0.829265165979613	-0.829265165979613	-0.829265165979613	-0.829265165979613	-0.829265165979613	-0.829265165979613	-0.829265165979613	-0.829265165979613	0.62789122222733	-0.829265165979613	-0.829265165979613	-0.829265165979613	-0.829265165979613	-0.829265165979613	-0.829265165979613	-0.829265165979613	-0.829265165979613	-0.829265165979613	-0.829265165979613	-0.829265165979613	-0.829265165979613	-0.829265165979613	-0.829265165979613	-0.829265165979613	-0.829265165979613	-0.829265165979613	-0.829265165979613	-0.829265165979613	-0.829265165979613	-0.829265165979613	-0.829265165979613	-0.829265165979613	-0.829265165979613	-0.829265165979613	-0.829265165979613	-0.829265165979613	-0.829265165979613	1.61605390681134	0.751936809141284	-0.829265165979613	-0.829265165979613	-0.829265165979613	-0.829265165979613	-0.829265165979613	-0.829265165979613	-0.829265165979613	-0.829265165979613	-0.829265165979613	-0.829265165979613	-0.829265165979613	-0.829265165979613	-0.829265165979613	-0.829265165979613	-0.829265165979613	-0.829265165979613	-0.829265165979613	-0.829265165979613	-0.829265165979613	-0.829265165979613	-0.829265165979613	-0.829265165979613	-0.829265165979613	-0.829265165979613	1.04613368311201	-0.829265165979613	-0.829265165979613	-0.829265165979613	-0.829265165979613	-0.829265165979613	-0.829265165979613	-0.829265165979613	-0.829265165979613	-0.829265165979613	-0.829265165979613	-0.829265165979613	-0.829265165979613	-0.829265165979613	-0.829265165979613	-0.829265165979613	-0.829265165979613	-0.829265165979613	-0.829265165979613	-0.829265165979613	-0.829265165979613	3.03678909960421	-0.829265165979613	-0.829265165979613	-0.829265165979613	-0.829265165979613	-0.829265165979613	-0.829265165979613	0.950615816011101	-0.829265165979613	-0.829265165979613	-0.829265165979613	-0.829265165979613	-0.829265165979613	-0.829265165979613	-0.829265165979613	-0.829265165979613	-0.829265165979613	-0.829265165979613	-0.829265165979613	-0.829265165979613	-0.829265165979613	-0.829265165979613	-0.829265165979613	-0.829265165979613	-0.829265165979613	-0.829265165979613	-0.829265165979613	-0.829265165979613	-0.829265165979613	-0.829265165979613	-0.829265165979613	-0.829265165979613	-0.829265165979613	-0.829265165979613	-0.829265165979613	-0.829265165979613	-0.829265165979613	-0.829265165979613	-0.829265165979613	-0.829265165979613	0.949759949192518	-0.829265165979613	-0.829265165979613	-0.829265165979613	-0.829265165979613	-0.829265165979613	-0.829265165979613	-0.829265165979613	-0.829265165979613	-0.829265165979613	1.37493204854793	1.83657372150961	1.04839274578688	-0.829265165979613	0.205479622490768	-0.829265165979613	-0.829265165979613	-0.829265165979613	-0.829265165979613	-0.829265165979613	-0.829265165979613	-0.829265165979613	1.23257359041562	0.428519429357218	0.37187008966497	1.5015491992193	-0.829265165979613	-0.829265165979613	-0.829265165979613	-0.829265165979613	-0.829265165979613	0.966768250880115	1.42619583169564	-0.829265165979613	-0.829265165979613	-0.829265165979613	-0.829265165979613	-0.829265165979613	-0.829265165979613	-0.829265165979613	2.19388540151714	-0.829265165979613	-0.829265165979613	-0.829265165979613	-0.829265165979613	-0.829265165979613	-0.829265165979613	-0.829265165979613	-0.829265165979613	-0.829265165979613	-0.829265165979613	0.828904073127885	-0.829265165979613	-0.829265165979613	-0.829265165979613	-0.829265165979613	-0.829265165979613	-0.829265165979613	-0.829265165979613	-0.829265165979613	0.716631651361197	-0.829265165979613	0.634196351942296	-0.829265165979613	-0.829265165979613	-0.829265165979613	-0.829265165979613	-0.829265165979613	-0.829265165979613	-0.829265165979613	-0.829265165979613	-0.829265165979613	-0.829265165979613	-0.829265165979613	-0.829265165979613	-0.829265165979613	-0.829265165979613	-0.829265165979613	-0.829265165979613	-0.829265165979613	-0.829265165979613	-0.829265165979613	-0.829265165979613	-0.829265165979613	-0.829265165979613	-0.829265165979613	-0.829265165979613	-0.829265165979613	-0.829265165979613	-0.829265165979613	-0.829265165979613	-0.829265165979613	-0.829265165979613	0.833898307199511	-0.829265165979613	2.11685561096977	-0.829265165979613	-0.829265165979613	-0.829265165979613	-0.829265165979613	-0.829265165979613	-0.829265165979613	-0.829265165979613	-0.829265165979613	-0.829265165979613	1.14669505813777	-0.829265165979613	-0.829265165979613	-0.829265165979613	-0.829265165979613	-0.829265165979613	-0.829265165979613	-0.829265165979613	-0.829265165979613	1.10546151325297	-0.829265165979613	-0.829265165979613	-0.829265165979613	-0.829265165979613	-0.829265165979613	-0.829265165979613	-0.829265165979613	-0.829265165979613	-0.829265165979613	-0.829265165979613	-0.829265165979613	-0.829265165979613	-0.829265165979613	-0.829265165979613	-0.829265165979613	-0.829265165979613	-0.829265165979613	-0.829265165979613	-0.829265165979613	-0.829265165979613	-0.829265165979613	-0.829265165979613	-0.829265165979613	-0.829265165979613	-0.829265165979613	-0.829265165979613	-0.829265165979613	-0.829265165979613	-0.829265165979613	-0.829265165979613	-0.829265165979613	-0.829265165979613	-0.829265165979613	-0.829265165979613	-0.829265165979613	-0.829265165979613	-0.829265165979613	-0.829265165979613	-0.829265165979613	-0.829265165979613	-0.829265165979613	-0.829265165979613	-0.829265165979613	-0.829265165979613	-0.829265165979613	-0.829265165979613	-0.829265165979613	-0.829265165979613	-0.829265165979613	-0.829265165979613	-0.829265165979613	-0.829265165979613	-0.829265165979613	-0.829265165979613	0.556307156502423	-0.829265165979613	-0.829265165979613	-0.829265165979613	-0.829265165979613	-0.829265165979613	-0.829265165979613	-0.829265165979613	-0.829265165979613	-0.829265165979613	0.412635323716555	-0.829265165979613	-0.829265165979613	-0.829265165979613	-0.829265165979613	-0.829265165979613	-0.829265165979613	-0.829265165979613	-0.829265165979613	-0.829265165979613	-0.829265165979613	-0.829265165979613	-0.829265165979613	-0.829265165979613	-0.829265165979613	-0.829265165979613	-0.829265165979613	-0.829265165979613	-0.829265165979613	-0.829265165979613	-0.829265165979613	-0.829265165979613	-0.829265165979613	-0.829265165979613	-0.829265165979613	-0.829265165979613	-0.829265165979613	-0.829265165979613	-0.829265165979613	-0.829265165979613	-0.829265165979613	-0.829265165979613	-0.829265165979613	-0.829265165979613	-0.829265165979613	-0.829265165979613	-0.829265165979613	-0.829265165979613	-0.829265165979613	-0.829265165979613	-0.829265165979613	-0.829265165979613	-0.829265165979613	-0.829265165979613	-0.829265165979613	-0.829265165979613	-0.829265165979613	-0.829265165979613	-0.829265165979613	-0.829265165979613	-0.829265165979613	-0.829265165979613	-0.829265165979613	-0.829265165979613	-0.829265165979613	-0.829265165979613	-0.829265165979613	-0.829265165979613	-0.829265165979613	-0.829265165979613	-0.829265165979613	-0.829265165979613	-0.829265165979613	-0.829265165979613	-0.829265165979613	-0.829265165979613	-0.829265165979613	-0.829265165979613	-0.829265165979613	-0.829265165979613	-0.829265165979613	-0.829265165979613	-0.829265165979613	-0.829265165979613	-0.829265165979613	-0.829265165979613	-0.829265165979613	-0.829265165979613	-0.829265165979613	-0.829265165979613	-0.829265165979613	-0.829265165979613	-0.829265165979613	-0.829265165979613	-0.829265165979613	-0.829265165979613	-0.829265165979613	-0.829265165979613	-0.829265165979613	-0.829265165979613	-0.829265165979613	-0.829265165979613	-0.829265165979613	-0.829265165979613	-0.829265165979613	-0.829265165979613	-0.829265165979613	-0.829265165979613	-0.829265165979613	-0.829265165979613	-0.829265165979613	-0.829265165979613	-0.829265165979613	-0.829265165979613	-0.829265165979613	-0.829265165979613	-0.829265165979613	-0.829265165979613	-0.829265165979613	-0.829265165979613	-0.829265165979613	-0.829265165979613	-0.829265165979613	-0.829265165979613	-0.829265165979613	-0.829265165979613	-0.829265165979613	-0.829265165979613	-0.829265165979613	-0.829265165979613	-0.829265165979613	-0.829265165979613	-0.829265165979613	-0.829265165979613	-0.829265165979613	-0.829265165979613	-0.829265165979613	-0.829265165979613	-0.829265165979613	-0.829265165979613	-0.829265165979613	-0.829265165979613	0.781785930354869	-0.829265165979613	-0.829265165979613	-0.829265165979613	-0.829265165979613	-0.829265165979613	-0.829265165979613	-0.829265165979613	-0.829265165979613	-0.829265165979613	-0.829265165979613	-0.829265165979613	-0.829265165979613	-0.829265165979613	-0.829265165979613	-0.829265165979613	-0.829265165979613	-0.829265165979613	-0.829265165979613	-0.829265165979613	-0.829265165979613	-0.829265165979613	-0.829265165979613	-0.829265165979613	-0.829265165979613	-0.829265165979613	-0.829265165979613	-0.829265165979613	-0.829265165979613	-0.829265165979613	-0.829265165979613	-0.829265165979613	-0.829265165979613	-0.829265165979613	-0.829265165979613	-0.829265165979613	-0.829265165979613	-0.829265165979613	-0.829265165979613	-0.829265165979613	-0.829265165979613	-0.829265165979613	-0.829265165979613	-0.829265165979613	-0.829265165979613	-0.829265165979613	-0.829265165979613	-0.829265165979613	1.34139953635151	-0.829265165979613	-0.829265165979613	-0.829265165979613	-0.829265165979613	-0.829265165979613	0.778155337904379	-0.829265165979613	-0.829265165979613	-0.829265165979613	-0.829265165979613	-0.829265165979613	-0.829265165979613	-0.829265165979613	-0.829265165979613	-0.829265165979613	-0.829265165979613	-0.829265165979613	-0.829265165979613	-0.829265165979613	-0.829265165979613	-0.829265165979613	-0.829265165979613	-0.829265165979613	-0.829265165979613	-0.829265165979613	-0.829265165979613	-0.829265165979613	-0.829265165979613	-0.829265165979613	-0.829265165979613	-0.829265165979613	-0.829265165979613	-0.829265165979613	-0.829265165979613	-0.829265165979613	-0.829265165979613	-0.829265165979613	-0.829265165979613	-0.829265165979613	-0.829265165979613	0.871251730598222	-0.829265165979613	1.43528291890995	-0.829265165979613	-0.829265165979613	-0.829265165979613	-0.829265165979613	-0.829265165979613	-0.829265165979613	-0.829265165979613	-0.829265165979613	-0.829265165979613	-0.829265165979613	-0.829265165979613	-0.829265165979613	-0.829265165979613	-0.829265165979613	-0.829265165979613	-0.829265165979613	-0.829265165979613	-0.829265165979613	-0.829265165979613	-0.829265165979613	-0.829265165979613	-0.829265165979613	-0.829265165979613	-0.829265165979613	-0.829265165979613	-0.829265165979613	-0.829265165979613	-0.829265165979613	-0.829265165979613	-0.829265165979613	-0.829265165979613	-0.829265165979613	-0.829265165979613	-0.829265165979613	-0.829265165979613	-0.829265165979613	-0.829265165979613	-0.829265165979613	1.46992453964835	-0.829265165979613	-0.829265165979613	-0.829265165979613	-0.829265165979613	-0.829265165979613	-0.829265165979613	-0.829265165979613	-0.829265165979613	-0.829265165979613	-0.829265165979613	-0.829265165979613	-0.829265165979613	-0.829265165979613	-0.829265165979613	-0.829265165979613	-0.829265165979613	-0.829265165979613	-0.829265165979613	-0.829265165979613	-0.829265165979613	-0.829265165979613	-0.829265165979613	-0.829265165979613	-0.829265165979613	-0.829265165979613	-0.829265165979613	-0.829265165979613	-0.829265165979613	-0.829265165979613	0.992245422130866	-0.829265165979613	-0.829265165979613	-0.829265165979613	-0.829265165979613	-0.829265165979613	-0.829265165979613	-0.829265165979613	-0.829265165979613	-0.829265165979613	-0.829265165979613	-0.829265165979613	-0.829265165979613	-0.829265165979613	-0.829265165979613	-0.829265165979613	-0.829265165979613	-0.829265165979613	-0.829265165979613	-0.829265165979613	-0.829265165979613	-0.829265165979613	-0.829265165979613	-0.829265165979613	-0.829265165979613	-0.829265165979613	-0.829265165979613	-0.829265165979613	-0.829265165979613	-0.829265165979613	-0.829265165979613	-0.829265165979613	-0.829265165979613	-0.829265165979613	-0.829265165979613	-0.829265165979613	-0.829265165979613	-0.829265165979613	-0.829265165979613	-0.829265165979613	-0.829265165979613	-0.829265165979613	-0.829265165979613	-0.829265165979613	-0.829265165979613	-0.829265165979613	-0.829265165979613	-0.829265165979613	-0.829265165979613	-0.829265165979613	-0.829265165979613	-0.829265165979613	-0.829265165979613	-0.829265165979613	-0.829265165979613	-0.829265165979613	-0.829265165979613	-0.829265165979613	-0.829265165979613	-0.829265165979613	-0.829265165979613	-0.829265165979613	-0.829265165979613	-0.829265165979613	-0.829265165979613	-0.829265165979613	-0.829265165979613	-0.829265165979613	-0.829265165979613	-0.829265165979613	-0.829265165979613	-0.829265165979613	-0.829265165979613	-0.829265165979613	-0.829265165979613	-0.829265165979613	-0.829265165979613	-0.829265165979613	-0.829265165979613	-0.829265165979613	-0.829265165979613	-0.829265165979613	-0.829265165979613	-0.829265165979613	-0.829265165979613	-0.829265165979613	-0.829265165979613	-0.829265165979613	-0.829265165979613	-0.829265165979613	-0.829265165979613	-0.829265165979613	-0.829265165979613	-0.829265165979613	-0.829265165979613	-0.829265165979613	-0.829265165979613	-0.829265165979613	-0.829265165979613	-0.829265165979613	-0.829265165979613	-0.829265165979613	-0.829265165979613	-0.829265165979613	-0.829265165979613	-0.829265165979613	-0.829265165979613	-0.829265165979613	-0.829265165979613	-0.829265165979613	-0.829265165979613	-0.829265165979613	-0.829265165979613	-0.829265165979613	-0.829265165979613	-0.829265165979613	-0.829265165979613	-0.829265165979613	-0.829265165979613	-0.829265165979613	-0.829265165979613	-0.829265165979613	-0.829265165979613	-0.829265165979613	-0.829265165979613	-0.829265165979613	-0.829265165979613	-0.829265165979613	-0.829265165979613	-0.829265165979613	-0.829265165979613	-0.829265165979613	-0.829265165979613	-0.829265165979613	-0.829265165979613	-0.829265165979613	-0.829265165979613	-0.829265165979613	-0.829265165979613	-0.829265165979613	-0.829265165979613	-0.829265165979613	-0.829265165979613	-0.829265165979613	-0.829265165979613	-0.829265165979613	-0.829265165979613	-0.829265165979613	-0.829265165979613	-0.829265165979613	-0.829265165979613	-0.829265165979613	-0.829265165979613	-0.829265165979613	-0.829265165979613	0.875376903617127	-0.829265165979613	-0.829265165979613	-0.829265165979613	-0.829265165979613	-0.829265165979613	-0.829265165979613	-0.829265165979613	-0.829265165979613	-0.829265165979613	-0.829265165979613	-0.829265165979613	1.69417168028367	-0.829265165979613	-0.829265165979613	-0.829265165979613	-0.829265165979613	-0.829265165979613	-0.829265165979613	-0.829265165979613	-0.829265165979613	-0.829265165979613	-0.829265165979613	-0.829265165979613	-0.829265165979613	-0.829265165979613	-0.829265165979613	-0.829265165979613	-0.829265165979613	-0.829265165979613	-0.829265165979613	-0.829265165979613	-0.829265165979613	-0.829265165979613	-0.829265165979613	-0.829265165979613	-0.829265165979613	-0.829265165979613	-0.829265165979613	-0.829265165979613	-0.829265165979613	-0.829265165979613	-0.829265165979613	-0.829265165979613	-0.829265165979613	-0.829265165979613	-0.829265165979613	-0.829265165979613	-0.829265165979613	-0.829265165979613	-0.829265165979613	-0.829265165979613	-0.829265165979613	-0.829265165979613	-0.829265165979613	-0.829265165979613	-0.829265165979613	-0.829265165979613	-0.829265165979613	-0.829265165979613	-0.829265165979613	-0.829265165979613	-0.829265165979613	-0.829265165979613	-0.829265165979613	-0.829265165979613	-0.829265165979613	-0.829265165979613	-0.829265165979613	-0.829265165979613	-0.829265165979613	-0.829265165979613	-0.829265165979613	-0.829265165979613	-0.829265165979613	-0.829265165979613	-0.829265165979613	-0.829265165979613	-0.829265165979613	-0.829265165979613	-0.829265165979613	-0.829265165979613	-0.829265165979613	-0.829265165979613	-0.829265165979613	-0.829265165979613	-0.829265165979613	-0.829265165979613	-0.829265165979613	-0.829265165979613	-0.829265165979613	-0.829265165979613	-0.829265165979613	-0.829265165979613	-0.829265165979613	1.20186498210213	-0.829265165979613	-0.829265165979613	-0.829265165979613	-0.829265165979613	-0.829265165979613	-0.829265165979613	-0.829265165979613	-0.829265165979613	-0.829265165979613	-0.829265165979613	-0.829265165979613	-0.829265165979613	-0.829265165979613	-0.829265165979613	-0.829265165979613	-0.829265165979613	-0.829265165979613	-0.829265165979613	-0.829265165979613	-0.829265165979613	-0.829265165979613	-0.829265165979613	-0.829265165979613	-0.829265165979613	-0.829265165979613	-0.829265165979613	-0.829265165979613	-0.829265165979613	-0.829265165979613	-0.829265165979613	-0.829265165979613	-0.829265165979613	-0.829265165979613	-0.829265165979613	-0.829265165979613	-0.829265165979613	-0.829265165979613	-0.829265165979613	-0.829265165979613	-0.829265165979613	-0.829265165979613	-0.829265165979613	-0.829265165979613	-0.829265165979613	-0.829265165979613	-0.829265165979613	-0.829265165979613	-0.829265165979613	-0.829265165979613	1.86394335229116	-0.829265165979613	-0.829265165979613	-0.829265165979613	-0.829265165979613	1.21322682450232	-0.829265165979613	-0.829265165979613	-0.829265165979613	-0.829265165979613	-0.829265165979613	-0.829265165979613	-0.829265165979613	-0.829265165979613	-0.829265165979613	-0.829265165979613	-0.829265165979613	-0.829265165979613	-0.829265165979613	-0.829265165979613	-0.829265165979613	-0.829265165979613	-0.829265165979613	-0.829265165979613	-0.829265165979613	-0.829265165979613	-0.829265165979613	-0.829265165979613	-0.829265165979613	1.09392802010369	-0.829265165979613	-0.829265165979613	-0.829265165979613	-0.829265165979613	-0.829265165979613	-0.829265165979613	-0.829265165979613	-0.829265165979613	-0.829265165979613	-0.829265165979613	1.35987279779482	-0.829265165979613	-0.829265165979613	-0.829265165979613	-0.829265165979613	-0.829265165979613	-0.829265165979613	-0.829265165979613	-0.829265165979613	-0.829265165979613	-0.829265165979613	-0.829265165979613	-0.829265165979613	-0.829265165979613	-0.829265165979613	-0.829265165979613	-0.829265165979613	-0.829265165979613	-0.829265165979613	-0.829265165979613	-0.829265165979613	-0.829265165979613	-0.829265165979613	-0.829265165979613	-0.829265165979613	-0.829265165979613	-0.829265165979613	-0.829265165979613	-0.829265165979613	-0.829265165979613	-0.829265165979613	-0.829265165979613	-0.829265165979613	-0.829265165979613	-0.829265165979613	-0.829265165979613	-0.829265165979613	-0.829265165979613	-0.829265165979613	-0.829265165979613	-0.829265165979613	-0.829265165979613	-0.829265165979613	-0.829265165979613	-0.829265165979613	-0.829265165979613	-0.829265165979613	-0.829265165979613	-0.829265165979613	-0.829265165979613	-0.829265165979613	-0.829265165979613	-0.829265165979613	-0.829265165979613	-0.829265165979613	-0.829265165979613	-0.829265165979613	-0.829265165979613	-0.829265165979613	-0.829265165979613	-0.829265165979613	-0.829265165979613	-0.829265165979613	-0.829265165979613	-0.829265165979613	-0.829265165979613	-0.829265165979613	-0.829265165979613	-0.829265165979613	-0.829265165979613	-0.829265165979613	-0.829265165979613	-0.829265165979613	-0.829265165979613	-0.829265165979613	-0.829265165979613	-0.829265165979613	-0.829265165979613	-0.829265165979613	-0.829265165979613	-0.829265165979613	-0.829265165979613	-0.829265165979613	-0.829265165979613	-0.829265165979613	-0.829265165979613	-0.829265165979613	0.450027639025426	-0.829265165979613	-0.829265165979613	-0.829265165979613	-0.829265165979613	-0.829265165979613	-0.829265165979613	-0.829265165979613	-0.829265165979613	-0.829265165979613	-0.829265165979613	-0.829265165979613	2.07469018322085	-0.829265165979613	-0.829265165979613	-0.829265165979613	-0.829265165979613	-0.829265165979613	-0.829265165979613	-0.829265165979613	-0.829265165979613	-0.829265165979613	-0.829265165979613	-0.829265165979613	-0.829265165979613	-0.829265165979613	-0.829265165979613	-0.829265165979613	-0.829265165979613	-0.829265165979613	-0.829265165979613	-0.829265165979613	-0.829265165979613	-0.829265165979613	-0.829265165979613	-0.829265165979613	-0.829265165979613	-0.829265165979613	-0.829265165979613	-0.829265165979613	-0.829265165979613	-0.829265165979613	-0.829265165979613	-0.829265165979613	-0.829265165979613	-0.829265165979613	-0.829265165979613	-0.829265165979613	-0.829265165979613	-0.829265165979613	-0.829265165979613	-0.829265165979613	-0.829265165979613	-0.829265165979613	-0.829265165979613	-0.829265165979613	-0.829265165979613	-0.829265165979613	-0.829265165979613	-0.829265165979613	-0.829265165979613	-0.829265165979613	-0.829265165979613	-0.829265165979613	-0.829265165979613	-0.829265165979613	-0.829265165979613	-0.829265165979613	-0.829265165979613	-0.829265165979613	-0.829265165979613	-0.829265165979613	-0.829265165979613	-0.829265165979613	-0.829265165979613	-0.829265165979613	-0.829265165979613	-0.829265165979613	-0.829265165979613	-0.829265165979613	-0.829265165979613	-0.829265165979613	-0.829265165979613	-0.829265165979613	-0.829265165979613	-0.829265165979613	-0.829265165979613	-0.829265165979613	-0.829265165979613	-0.829265165979613	-0.829265165979613	-0.829265165979613	-0.829265165979613	-0.829265165979613	-0.829265165979613	-0.829265165979613	-0.829265165979613	-0.829265165979613	-0.829265165979613	-0.829265165979613	-0.829265165979613	-0.829265165979613	-0.829265165979613	-0.829265165979613	-0.829265165979613	-0.829265165979613	-0.829265165979613	-0.829265165979613	-0.829265165979613	-0.829265165979613	-0.829265165979613	-0.829265165979613	-0.829265165979613	-0.829265165979613	-0.829265165979613	-0.829265165979613	-0.829265165979613	-0.829265165979613	-0.829265165979613	-0.829265165979613	-0.829265165979613	-0.829265165979613	-0.829265165979613	-0.829265165979613	-0.829265165979613	-0.829265165979613	-0.829265165979613	-0.829265165979613	-0.829265165979613	1.0001137801141	0.743049858512441	-0.829265165979613	-0.829265165979613	1.10390276234821	-0.829265165979613	-0.829265165979613	-0.829265165979613	-0.829265165979613	-0.829265165979613	-0.829265165979613	-0.829265165979613	-0.829265165979613	-0.829265165979613	-0.829265165979613	-0.829265165979613	-0.829265165979613	-0.829265165979613	-0.829265165979613	-0.829265165979613	-0.829265165979613	-0.829265165979613	-0.829265165979613	-0.829265165979613	-0.829265165979613	-0.829265165979613	-0.829265165979613	-0.829265165979613	-0.829265165979613	-0.829265165979613	-0.829265165979613	-0.829265165979613	-0.829265165979613	-0.829265165979613	-0.829265165979613	-0.829265165979613	-0.829265165979613	-0.829265165979613	-0.829265165979613	-0.829265165979613	-0.829265165979613	-0.829265165979613	-0.829265165979613	-0.829265165979613	-0.829265165979613	-0.829265165979613	-0.829265165979613	-0.829265165979613	-0.829265165979613	-0.829265165979613	-0.829265165979613	-0.829265165979613	-0.829265165979613	-0.829265165979613	-0.829265165979613	-0.829265165979613	-0.829265165979613	-0.829265165979613	-0.829265165979613	-0.829265165979613	-0.829265165979613	-0.829265165979613	-0.829265165979613	-0.829265165979613	-0.829265165979613	-0.829265165979613	-0.829265165979613	-0.829265165979613	-0.829265165979613	-0.829265165979613	-0.829265165979613	-0.829265165979613	-0.829265165979613	-0.829265165979613	-0.829265165979613	-0.829265165979613	-0.829265165979613	-0.829265165979613	-0.829265165979613	-0.829265165979613	-0.829265165979613	-0.829265165979613	-0.829265165979613	-0.829265165979613	-0.829265165979613	-0.829265165979613	-0.829265165979613	-0.829265165979613	-0.829265165979613	-0.829265165979613	-0.829265165979613	-0.829265165979613	-0.829265165979613	-0.829265165979613	-0.829265165979613	-0.829265165979613	-0.829265165979613	-0.829265165979613	-0.829265165979613	-0.829265165979613	-0.829265165979613	-0.829265165979613	-0.829265165979613	1.21441089422129	-0.829265165979613	-0.829265165979613	-0.829265165979613	-0.829265165979613	-0.829265165979613	-0.829265165979613	-0.829265165979613	-0.829265165979613	-0.829265165979613	-0.829265165979613	-0.829265165979613	-0.829265165979613	-0.829265165979613	-0.829265165979613	-0.829265165979613	-0.829265165979613	-0.829265165979613	-0.829265165979613	-0.829265165979613	-0.829265165979613	-0.829265165979613	-0.829265165979613	-0.829265165979613	-0.829265165979613	-0.829265165979613	-0.829265165979613	-0.829265165979613	-0.829265165979613	-0.829265165979613	-0.829265165979613	1.25195434022874	-0.829265165979613	-0.829265165979613	-0.829265165979613	-0.829265165979613	-0.829265165979613	-0.829265165979613	-0.829265165979613	-0.829265165979613	0.937315228245026	-0.829265165979613	-0.829265165979613	-0.829265165979613	-0.829265165979613	-0.829265165979613	-0.829265165979613	-0.829265165979613	-0.829265165979613	-0.829265165979613	-0.829265165979613	-0.829265165979613	-0.829265165979613	-0.829265165979613	-0.829265165979613	0.42957631884787	-0.829265165979613	-0.829265165979613	-0.829265165979613	-0.829265165979613	-0.829265165979613	-0.829265165979613	-0.829265165979613	-0.829265165979613	-0.829265165979613	-0.829265165979613	-0.829265165979613	-0.829265165979613	-0.829265165979613	-0.829265165979613	1.39460406795609	-0.829265165979613	-0.829265165979613	-0.829265165979613	-0.829265165979613	-0.829265165979613	-0.829265165979613	-0.829265165979613	-0.829265165979613	-0.829265165979613	-0.829265165979613	-0.829265165979613	-0.829265165979613	-0.829265165979613	-0.829265165979613	-0.829265165979613	-0.829265165979613	-0.829265165979613	-0.829265165979613	-0.829265165979613	-0.829265165979613	-0.829265165979613	-0.829265165979613	-0.829265165979613	-0.829265165979613	-0.829265165979613	-0.829265165979613	-0.829265165979613	-0.829265165979613	-0.829265165979613	-0.829265165979613	-0.829265165979613	-0.829265165979613	-0.829265165979613	-0.829265165979613	-0.829265165979613	-0.829265165979613	-0.829265165979613	-0.829265165979613	-0.829265165979613	-0.829265165979613	-0.829265165979613	-0.829265165979613	-0.829265165979613	-0.829265165979613	-0.829265165979613	-0.829265165979613	-0.829265165979613	-0.829265165979613	-0.829265165979613	-0.829265165979613	-0.829265165979613	-0.829265165979613	-0.829265165979613	-0.829265165979613	-0.829265165979613	-0.829265165979613	-0.829265165979613	-0.829265165979613	-0.829265165979613	-0.829265165979613	-0.829265165979613	-0.829265165979613	-0.829265165979613	-0.829265165979613	-0.829265165979613	-0.829265165979613	-0.829265165979613	-0.829265165979613	-0.829265165979613	-0.829265165979613	-0.829265165979613	-0.829265165979613	-0.829265165979613	-0.829265165979613	-0.829265165979613	-0.829265165979613	-0.829265165979613	-0.829265165979613	-0.829265165979613	-0.829265165979613	-0.829265165979613	-0.829265165979613	-0.829265165979613	-0.829265165979613	-0.829265165979613	-0.829265165979613	1.55947549012817	-0.829265165979613	-0.829265165979613	-0.829265165979613	-0.829265165979613	-0.829265165979613	-0.829265165979613	-0.829265165979613	-0.829265165979613	-0.829265165979613	-0.829265165979613	-0.829265165979613	-0.829265165979613	-0.829265165979613	-0.829265165979613	-0.829265165979613	0.995564742772549	-0.829265165979613	0.866127136770003	1.84587382922822	-0.829265165979613	-0.829265165979613	-0.829265165979613	-0.829265165979613	-0.829265165979613	-0.829265165979613	-0.829265165979613	-0.829265165979613	-0.829265165979613	-0.829265165979613	-0.829265165979613	-0.829265165979613	-0.829265165979613	-0.829265165979613	-0.829265165979613	-0.829265165979613	-0.829265165979613	-0.829265165979613	-0.829265165979613	1.04516745691998	-0.829265165979613	-0.829265165979613	-0.829265165979613	-0.829265165979613	-0.829265165979613	-0.829265165979613	-0.829265165979613	-0.829265165979613	-0.829265165979613	-0.829265165979613	-0.829265165979613	-0.829265165979613	-0.829265165979613	-0.829265165979613	-0.829265165979613	-0.829265165979613	-0.829265165979613	-0.829265165979613	-0.829265165979613	-0.829265165979613	-0.829265165979613	-0.829265165979613	-0.829265165979613	-0.829265165979613	-0.829265165979613	-0.829265165979613	-0.829265165979613	-0.829265165979613	-0.829265165979613	-0.829265165979613	-0.829265165979613	-0.829265165979613	-0.829265165979613	-0.829265165979613	-0.829265165979613	-0.829265165979613	-0.829265165979613	-0.829265165979613	-0.829265165979613	-0.829265165979613	-0.829265165979613	-0.829265165979613	-0.829265165979613	-0.829265165979613	-0.829265165979613	-0.829265165979613	-0.829265165979613	-0.829265165979613	-0.829265165979613	-0.829265165979613	-0.829265165979613	-0.829265165979613	-0.829265165979613	-0.829265165979613	-0.829265165979613	-0.829265165979613	-0.829265165979613	-0.829265165979613	-0.829265165979613	-0.829265165979613	-0.829265165979613	-0.829265165979613	-0.829265165979613	-0.829265165979613	-0.829265165979613	-0.829265165979613	-0.829265165979613	-0.829265165979613	-0.829265165979613	-0.829265165979613	-0.829265165979613	-0.829265165979613	-0.829265165979613	-0.829265165979613	-0.829265165979613	-0.829265165979613	-0.829265165979613	-0.829265165979613	-0.829265165979613	-0.829265165979613	-0.829265165979613	-0.829265165979613	-0.829265165979613	-0.829265165979613	1.21797300510661	-0.829265165979613	-0.829265165979613	-0.829265165979613	-0.829265165979613	-0.829265165979613	-0.829265165979613	-0.829265165979613	-0.829265165979613	-0.829265165979613	-0.829265165979613	-0.829265165979613	-0.829265165979613	-0.829265165979613	-0.829265165979613	-0.829265165979613	-0.829265165979613	-0.829265165979613	-0.829265165979613	-0.829265165979613	-0.829265165979613	-0.829265165979613	-0.829265165979613	-0.829265165979613	-0.829265165979613	-0.829265165979613	-0.829265165979613	-0.829265165979613	-0.829265165979613	-0.829265165979613	-0.829265165979613	-0.829265165979613	-0.829265165979613	-0.829265165979613	-0.829265165979613	-0.829265165979613	-0.829265165979613	-0.829265165979613	-0.829265165979613	-0.829265165979613	-0.829265165979613	-0.829265165979613	-0.829265165979613	-0.829265165979613	-0.829265165979613	-0.829265165979613	1.23520001792147	-0.829265165979613	-0.829265165979613	-0.829265165979613	-0.829265165979613	-0.829265165979613	-0.829265165979613	-0.829265165979613	-0.829265165979613	-0.829265165979613	-0.829265165979613	-0.829265165979613	-0.829265165979613	-0.829265165979613	-0.829265165979613	-0.829265165979613	-0.829265165979613	-0.829265165979613	-0.829265165979613	-0.829265165979613	-0.829265165979613	-0.829265165979613	-0.829265165979613	-0.829265165979613	-0.829265165979613	-0.829265165979613	-0.829265165979613	-0.829265165979613	-0.829265165979613	-0.829265165979613	-0.829265165979613	-0.829265165979613	-0.829265165979613	-0.829265165979613	-0.829265165979613	-0.829265165979613	-0.829265165979613	-0.829265165979613	1.63021928341518	-0.829265165979613	-0.829265165979613	-0.829265165979613	-0.829265165979613	-0.829265165979613	-0.829265165979613	-0.829265165979613	-0.829265165979613	-0.829265165979613	-0.829265165979613	-0.829265165979613	-0.829265165979613	-0.829265165979613	-0.829265165979613	-0.829265165979613	-0.829265165979613	-0.829265165979613	-0.829265165979613	-0.829265165979613	-0.829265165979613	-0.829265165979613	-0.829265165979613	-0.829265165979613	-0.829265165979613	-0.829265165979613	-0.829265165979613	-0.829265165979613	-0.829265165979613	-0.829265165979613	1.88800987686894	-0.829265165979613	-0.829265165979613	-0.829265165979613	-0.829265165979613	-0.829265165979613	-0.829265165979613	-0.829265165979613	-0.829265165979613	-0.829265165979613	-0.829265165979613	-0.829265165979613	-0.829265165979613	-0.829265165979613	-0.829265165979613	-0.829265165979613	-0.829265165979613	-0.829265165979613	-0.829265165979613	-0.829265165979613	-0.829265165979613	-0.829265165979613	-0.829265165979613	-0.829265165979613	0.854724302324502	-0.829265165979613	-0.829265165979613	-0.829265165979613	-0.829265165979613	-0.829265165979613	-0.829265165979613	-0.829265165979613	-0.829265165979613	-0.829265165979613	-0.829265165979613	-0.829265165979613	-0.829265165979613	0.801153947196756	-0.829265165979613	1.27410576673217	-0.829265165979613	-0.829265165979613	-0.829265165979613	-0.829265165979613	-0.829265165979613	-0.829265165979613	-0.829265165979613	1.04227574501135	-0.829265165979613	1.73543509930826	0.928666847341388	-0.829265165979613	0.612787115463109	-0.829265165979613	0.57363907928947	-0.829265165979613	-0.829265165979613	-0.829265165979613	-0.829265165979613	-0.829265165979613	-0.829265165979613	-0.829265165979613	-0.829265165979613	-0.829265165979613	-0.829265165979613	-0.829265165979613	-0.829265165979613	-0.829265165979613	-0.829265165979613	-0.829265165979613	-0.829265165979613	0.441532163778421	-0.829265165979613	1.80524821905571	-0.829265165979613	1.27452920797044	-0.829265165979613	0.561703642130007	-0.829265165979613	-0.829265165979613	-0.829265165979613	-0.829265165979613	-0.829265165979613	-0.829265165979613	-0.829265165979613	-0.829265165979613	-0.829265165979613	-0.829265165979613	-0.829265165979613	-0.829265165979613	-0.829265165979613	-0.829265165979613	-0.829265165979613	-0.829265165979613	-0.829265165979613	-0.829265165979613	-0.829265165979613	-0.829265165979613	-0.829265165979613	-0.829265165979613	-0.829265165979613	-0.829265165979613	0.507003500263856	-0.829265165979613	-0.829265165979613	-0.829265165979613	-0.829265165979613	-0.829265165979613	-0.829265165979613	-0.829265165979613	-0.829265165979613	-0.829265165979613	-0.829265165979613	0.805607949853849	-0.829265165979613	-0.829265165979613	0.503402888100727	-0.829265165979613	-0.829265165979613	-0.829265165979613	-0.829265165979613	-0.829265165979613	-0.829265165979613	-0.829265165979613	-0.829265165979613	-0.829265165979613	-0.829265165979613	-0.829265165979613	-0.829265165979613	-0.829265165979613	-0.829265165979613	-0.829265165979613	-0.829265165979613	-0.829265165979613	-0.829265165979613	-0.829265165979613	-0.829265165979613	-0.829265165979613	-0.829265165979613	0.0995077753229067	-0.829265165979613	-0.829265165979613	-0.829265165979613	-0.829265165979613	-0.829265165979613	-0.829265165979613	1.11856742892719	0.912472607902342	1.18911841430811	-0.829265165979613	-0.829265165979613	1.14305845588137	-0.829265165979613	1.41322842050569	2.06481017547135	-0.829265165979613	-0.829265165979613	-0.829265165979613	-0.829265165979613	0.830727284901723	-0.829265165979613	-0.829265165979613	-0.829265165979613	-0.829265165979613	-0.829265165979613	-0.829265165979613	1.65074972655741	1.20537484485762	-0.829265165979613	-0.829265165979613	-0.829265165979613	-0.829265165979613	-0.829265165979613	-0.829265165979613	-0.829265165979613	-0.829265165979613	-0.829265165979613	-0.829265165979613	0.893961498505358	0.616530719752004	-0.829265165979613	-0.829265165979613	-0.829265165979613	-0.829265165979613	-0.829265165979613	-0.829265165979613	-0.829265165979613	-0.829265165979613	-0.829265165979613	-0.829265165979613	-0.829265165979613	0.845230076121695	-0.829265165979613	1.26442320384509	-0.829265165979613	-0.829265165979613	-0.829265165979613	-0.829265165979613	-0.829265165979613	-0.829265165979613	-0.829265165979613	-0.829265165979613	-0.829265165979613	-0.829265165979613	-0.829265165979613	-0.829265165979613	-0.829265165979613	-0.829265165979613	-0.829265165979613	-0.829265165979613	-0.829265165979613	-0.829265165979613	-0.829265165979613	-0.829265165979613	-0.829265165979613	-0.829265165979613	-0.829265165979613	-0.829265165979613	-0.829265165979613	-0.829265165979613	-0.829265165979613	0.0693024429038547	0.230449046448364	-0.829265165979613	-0.829265165979613	-0.829265165979613	-0.829265165979613	-0.829265165979613	-0.829265165979613	-0.829265165979613	-0.829265165979613	0.874085337874091	-0.829265165979613	0.666649859626647	-0.829265165979613	-0.829265165979613	-0.829265165979613	-0.829265165979613	-0.829265165979613	-0.829265165979613	-0.829265165979613	-0.829265165979613	-0.829265165979613	-0.829265165979613	-0.829265165979613	-0.829265165979613	-0.829265165979613	-0.829265165979613	-0.829265165979613	2.50520945418327	-0.829265165979613	-0.829265165979613	-0.829265165979613	-0.829265165979613	-0.829265165979613	1.14687730606273	-0.829265165979613	-0.829265165979613	-0.829265165979613	-0.829265165979613	-0.829265165979613	-0.829265165979613	-0.829265165979613	-0.829265165979613	-0.829265165979613	-0.829265165979613	-0.829265165979613	-0.829265165979613	-0.829265165979613	-0.829265165979613	-0.829265165979613	0.211572032134998	0.500418442238651	-0.829265165979613	-0.829265165979613	-0.829265165979613	-0.829265165979613	-0.829265165979613	1.90417202214169	-0.829265165979613	-0.829265165979613	-0.829265165979613	-0.829265165979613	-0.829265165979613	-0.829265165979613	-0.829265165979613	-0.829265165979613	-0.829265165979613	-0.829265165979613	-0.829265165979613	-0.829265165979613	1.49043787765979	-0.829265165979613	-0.829265165979613	-0.829265165979613	-0.829265165979613	-0.829265165979613	0.355262466429444	-0.829265165979613	0.766481912142217	-0.829265165979613	-0.829265165979613	-0.829265165979613	-0.829265165979613	-0.829265165979613	-0.829265165979613	-0.829265165979613	-0.829265165979613	-0.829265165979613	-0.829265165979613	0.937876551204053	-0.829265165979613	0.491404851982726	1.31262078111595	-0.829265165979613	-0.829265165979613	-0.829265165979613	-0.829265165979613	-0.829265165979613	-0.829265165979613	-0.829265165979613	-0.829265165979613	-0.829265165979613	-0.829265165979613	-0.829265165979613	-0.829265165979613	0.718916635178386	-0.829265165979613	-0.829265165979613	-0.829265165979613	-0.829265165979613	-0.829265165979613	-0.829265165979613	-0.829265165979613	-0.829265165979613	-0.829265165979613	-0.829265165979613	0.563183404251031	-0.829265165979613	-0.829265165979613	-0.829265165979613	-0.829265165979613	-0.829265165979613	-0.829265165979613	-0.829265165979613	-0.829265165979613	-0.829265165979613	-0.829265165979613	-0.829265165979613	-0.829265165979613	-0.829265165979613	-0.829265165979613	-0.829265165979613	-0.829265165979613	-0.829265165979613	-0.829265165979613	-0.829265165979613	-0.829265165979613	-0.829265165979613	-0.829265165979613	1.28432569219995	-0.829265165979613	-0.829265165979613	-0.829265165979613	-0.829265165979613	-0.829265165979613	-0.829265165979613	-0.829265165979613	1.36174137979596	-0.829265165979613	-0.829265165979613	-0.829265165979613	-0.829265165979613	-0.829265165979613	-0.829265165979613	-0.829265165979613	-0.829265165979613	-0.829265165979613	-0.829265165979613	-0.829265165979613	-0.829265165979613	-0.829265165979613	-0.829265165979613	-0.829265165979613	-0.829265165979613	-0.829265165979613	-0.829265165979613	-0.829265165979613	-0.829265165979613	-0.829265165979613	-0.829265165979613	-0.829265165979613	-0.829265165979613	-0.829265165979613	-0.829265165979613	-0.829265165979613	-0.829265165979613	-0.829265165979613	-0.829265165979613	-0.829265165979613	-0.829265165979613	-0.829265165979613	-0.829265165979613	-0.829265165979613	-0.829265165979613	-0.829265165979613	-0.829265165979613	-0.829265165979613	-0.829265165979613	-0.829265165979613	-0.829265165979613	-0.829265165979613	-0.829265165979613	-0.829265165979613	-0.829265165979613	-0.829265165979613	-0.829265165979613	-0.829265165979613	-0.829265165979613	-0.829265165979613	0.300537802342741	-0.829265165979613	-0.829265165979613	-0.829265165979613	-0.829265165979613	-0.829265165979613	-0.829265165979613	-0.829265165979613	-0.829265165979613	-0.829265165979613	-0.829265165979613	-0.829265165979613	0.409816770188419	-0.829265165979613	-0.829265165979613	-0.829265165979613	-0.829265165979613	-0.829265165979613	-0.829265165979613	1.19566086069925	-0.829265165979613	1.50045928450502	-0.829265165979613	-0.829265165979613	-0.829265165979613	-0.829265165979613	-0.829265165979613	-0.829265165979613	-0.829265165979613	-0.829265165979613	0.646895661639284	-0.829265165979613	-0.829265165979613	-0.829265165979613	-0.829265165979613	-0.829265165979613	-0.829265165979613	-0.829265165979613	-0.829265165979613	-0.829265165979613	-0.829265165979613	-0.829265165979613	-0.829265165979613	-0.829265165979613	-0.829265165979613	-0.829265165979613	-0.829265165979613	-0.829265165979613	-0.829265165979613	-0.829265165979613	-0.829265165979613	-0.829265165979613	-0.829265165979613	1.86731808646223	-0.829265165979613	-0.829265165979613	-0.829265165979613	-0.829265165979613	-0.829265165979613	-0.829265165979613	-0.829265165979613	-0.829265165979613	-0.829265165979613	1.25319315942128	-0.829265165979613	-0.829265165979613	-0.829265165979613	0.941817335205136	-0.829265165979613	-0.829265165979613	-0.829265165979613	-0.829265165979613	-0.829265165979613	-0.829265165979613	-0.829265165979613	-0.829265165979613	-0.829265165979613	-0.829265165979613	-0.829265165979613	-0.829265165979613	-0.829265165979613	-0.829265165979613	-0.829265165979613	-0.829265165979613	-0.829265165979613	-0.829265165979613	-0.829265165979613	-0.829265165979613	-0.829265165979613	-0.829265165979613	-0.829265165979613	-0.829265165979613	-0.829265165979613	-0.829265165979613	-0.829265165979613	-0.829265165979613	-0.829265165979613	-0.829265165979613	-0.829265165979613	-0.829265165979613	-0.829265165979613	-0.829265165979613	-0.829265165979613	-0.829265165979613	-0.829265165979613	-0.829265165979613	0.717046542957622	-0.829265165979613	-0.829265165979613	-0.829265165979613	-0.829265165979613	-0.829265165979613	-0.829265165979613	-0.829265165979613	-0.829265165979613	-0.829265165979613	-0.829265165979613	-0.829265165979613	-0.829265165979613	-0.829265165979613	-0.829265165979613	-0.829265165979613	-0.829265165979613	-0.829265165979613	-0.829265165979613	-0.829265165979613	-0.829265165979613	-0.829265165979613	-0.829265165979613	-0.829265165979613	-0.829265165979613	-0.829265165979613	-0.829265165979613	-0.829265165979613	-0.829265165979613	-0.829265165979613	-0.829265165979613	-0.829265165979613	-0.829265165979613	-0.829265165979613	-0.829265165979613	-0.829265165979613	-0.829265165979613	-0.829265165979613	-0.829265165979613	-0.829265165979613	-0.829265165979613	-0.829265165979613	-0.829265165979613	-0.829265165979613	-0.829265165979613	-0.829265165979613	-0.829265165979613	-0.829265165979613	-0.829265165979613	-0.829265165979613	-0.829265165979613	-0.829265165979613	-0.829265165979613	-0.829265165979613	-0.829265165979613	-0.829265165979613	-0.829265165979613	-0.829265165979613	-0.829265165979613	1.21638800716365	-0.829265165979613	-0.829265165979613	-0.829265165979613	-0.829265165979613	-0.829265165979613	-0.829265165979613	-0.829265165979613	-0.829265165979613	-0.829265165979613	-0.829265165979613	-0.829265165979613	0.660700555279254	-0.829265165979613	-0.829265165979613	-0.829265165979613	-0.829265165979613	-0.829265165979613	1.37269750772399	-0.829265165979613	-0.829265165979613	-0.178524459356777	-0.829265165979613	-0.829265165979613	-0.829265165979613	1.17693907748042	0.271552524658339	-0.829265165979613	-0.829265165979613	-0.829265165979613	-0.829265165979613	-0.829265165979613	-0.829265165979613	-0.829265165979613	-0.829265165979613	-0.829265165979613	-0.829265165979613	-0.829265165979613	-0.829265165979613	0.0115563008063286	-0.829265165979613	-0.829265165979613	-0.829265165979613	-0.829265165979613	0.610657480569932	-0.829265165979613	0.884219169101705	-0.829265165979613	-0.829265165979613	-0.829265165979613	-0.829265165979613	-0.829265165979613	-0.829265165979613	-0.829265165979613	-0.829265165979613	-0.829265165979613	-0.829265165979613	-0.829265165979613	-0.829265165979613	-0.829265165979613	-0.829265165979613	-0.829265165979613	0.600984543329203	-0.829265165979613	-0.829265165979613	-0.829265165979613	-0.829265165979613	-0.829265165979613	-0.829265165979613	-0.829265165979613	-0.829265165979613	-0.829265165979613	-0.829265165979613	-0.829265165979613	1.08070299550589	-0.829265165979613	-0.829265165979613	-0.829265165979613	1.13493382216095	-0.829265165979613	-0.829265165979613	-0.829265165979613	-0.829265165979613	-0.829265165979613	2.07546904647746	-0.829265165979613	-0.829265165979613	-0.829265165979613	-0.829265165979613	-0.829265165979613	-0.829265165979613	-0.829265165979613	-0.829265165979613	-0.829265165979613	-0.829265165979613	-0.829265165979613	-0.829265165979613	-0.829265165979613	-0.829265165979613	-0.829265165979613	-0.829265165979613	-0.829265165979613	-0.829265165979613	-0.829265165979613	-0.829265165979613	-0.829265165979613	-0.829265165979613	-0.829265165979613	-0.829265165979613	-0.829265165979613	-0.829265165979613	-0.829265165979613	-0.829265165979613	-0.829265165979613	-0.829265165979613	-0.829265165979613	-0.829265165979613	-0.829265165979613	-0.829265165979613	-0.829265165979613	-0.829265165979613	-0.829265165979613	-0.829265165979613	-0.829265165979613	-0.829265165979613	-0.829265165979613	-0.829265165979613	-0.829265165979613	-0.829265165979613	-0.829265165979613	-0.829265165979613	-0.829265165979613	-0.829265165979613	-0.829265165979613	-0.829265165979613	-0.829265165979613	-0.829265165979613	-0.829265165979613	1.18988549169367	-0.829265165979613	-0.829265165979613	-0.829265165979613	-0.829265165979613	-0.829265165979613	-0.829265165979613	-0.829265165979613	-0.829265165979613	-0.829265165979613	-0.829265165979613	-0.829265165979613	-0.829265165979613	-0.829265165979613	-0.829265165979613	-0.829265165979613	-0.829265165979613	-0.829265165979613	-0.829265165979613	-0.829265165979613	-0.829265165979613	-0.829265165979613	-0.829265165979613	-0.829265165979613	-0.829265165979613	-0.829265165979613	-0.829265165979613	-0.829265165979613	-0.829265165979613	-0.829265165979613	-0.829265165979613	-0.829265165979613	-0.829265165979613	-0.829265165979613	-0.829265165979613	-0.829265165979613	-0.829265165979613	-0.829265165979613	-0.829265165979613	-0.829265165979613	-0.829265165979613	-0.829265165979613	-0.829265165979613	-0.829265165979613	-0.829265165979613	-0.829265165979613	-0.829265165979613	-0.829265165979613	-0.829265165979613	-0.829265165979613	-0.829265165979613	-0.829265165979613	-0.829265165979613	-0.829265165979613	-0.829265165979613	-0.829265165979613	-0.829265165979613	-0.829265165979613	-0.829265165979613	-0.829265165979613	-0.829265165979613	-0.829265165979613	0.969688332628452	-0.829265165979613	-0.829265165979613	0.991342581265013	-0.829265165979613	-0.829265165979613	-0.829265165979613	-0.829265165979613	-0.829265165979613	-0.829265165979613	-0.829265165979613	-0.829265165979613	-0.829265165979613	-0.829265165979613	-0.829265165979613	-0.829265165979613	-0.829265165979613	-0.829265165979613	-0.829265165979613	-0.829265165979613	-0.829265165979613	-0.829265165979613	-0.829265165979613	-0.829265165979613	-0.829265165979613	-0.829265165979613	-0.829265165979613	-0.829265165979613	1.70390346349614	2.04570478018533	-0.829265165979613	-0.829265165979613	-0.829265165979613	0.803260318336951	-0.829265165979613	0.581721594904098	-0.829265165979613	-0.829265165979613	-0.829265165979613	-0.829265165979613	-0.829265165979613	-0.829265165979613	-0.829265165979613	-0.829265165979613	-0.829265165979613	-0.829265165979613	-0.829265165979613	-0.829265165979613	-0.829265165979613	-0.829265165979613	-0.829265165979613	-0.829265165979613	-0.829265165979613	-0.829265165979613	-0.829265165979613	-0.829265165979613	-0.829265165979613	-0.829265165979613	-0.829265165979613	-0.829265165979613	-0.829265165979613	-0.829265165979613	-0.829265165979613	-0.829265165979613	-0.829265165979613	-0.829265165979613	-0.829265165979613	-0.829265165979613	-0.829265165979613	-0.829265165979613	-0.829265165979613	-0.829265165979613	1.63743381861217	-0.829265165979613	-0.829265165979613	-0.829265165979613	-0.829265165979613	-0.829265165979613	-0.829265165979613	-0.829265165979613	-0.829265165979613	-0.829265165979613	-0.829265165979613	-0.829265165979613	-0.829265165979613	-0.829265165979613	-0.829265165979613	-0.829265165979613	-0.829265165979613	-0.829265165979613	-0.829265165979613	-0.829265165979613	-0.829265165979613	-0.829265165979613	-0.829265165979613	-0.829265165979613	-0.829265165979613	-0.829265165979613	-0.829265165979613	-0.829265165979613	-0.829265165979613	-0.829265165979613	-0.829265165979613	-0.829265165979613	-0.829265165979613	-0.829265165979613	-0.829265165979613	-0.829265165979613	-0.829265165979613	-0.829265165979613	-0.829265165979613	-0.829265165979613	-0.829265165979613	-0.829265165979613	-0.829265165979613	-0.829265165979613	-0.829265165979613	-0.829265165979613	-0.829265165979613	-0.829265165979613	-0.829265165979613	-0.829265165979613	-0.829265165979613	1.27325950293057	-0.829265165979613	-0.829265165979613	-0.829265165979613	-0.829265165979613	-0.829265165979613	-0.829265165979613	-0.829265165979613	-0.829265165979613	-0.829265165979613	-0.829265165979613	-0.829265165979613	-0.829265165979613	-0.829265165979613	-0.829265165979613	-0.829265165979613	-0.829265165979613	-0.829265165979613	-0.829265165979613	-0.829265165979613	-0.829265165979613	-0.829265165979613	-0.829265165979613	-0.829265165979613	-0.829265165979613	-0.829265165979613	-0.829265165979613	-0.829265165979613	-0.829265165979613	-0.829265165979613	-0.829265165979613	-0.829265165979613	-0.829265165979613	-0.829265165979613	-0.829265165979613	-0.829265165979613	-0.829265165979613	-0.829265165979613	-0.829265165979613	-0.829265165979613	-0.829265165979613	-0.829265165979613	-0.829265165979613	-0.829265165979613	-0.829265165979613	-0.829265165979613	-0.829265165979613	-0.829265165979613	-0.829265165979613	-0.829265165979613	-0.829265165979613	-0.829265165979613	-0.829265165979613	-0.829265165979613	-0.829265165979613	-0.829265165979613	-0.829265165979613	-0.829265165979613	-0.829265165979613	-0.829265165979613	-0.829265165979613	-0.829265165979613	-0.829265165979613	-0.829265165979613	-0.829265165979613	-0.829265165979613	-0.829265165979613	-0.829265165979613	-0.829265165979613	-0.829265165979613	-0.829265165979613	-0.829265165979613	-0.829265165979613	-0.829265165979613	-0.829265165979613	-0.829265165979613	-0.829265165979613	-0.829265165979613	-0.829265165979613	-0.829265165979613	-0.829265165979613	-0.829265165979613	-0.829265165979613	-0.829265165979613	-0.829265165979613	-0.829265165979613	-0.829265165979613	-0.829265165979613	-0.829265165979613	-0.829265165979613	-0.829265165979613	-0.829265165979613	-0.829265165979613	-0.829265165979613	-0.829265165979613	-0.829265165979613	-0.829265165979613	-0.829265165979613	-0.829265165979613	-0.829265165979613	-0.829265165979613	-0.829265165979613	-0.829265165979613	2.22483328053322	-0.829265165979613	-0.829265165979613	-0.829265165979613	-0.829265165979613	-0.829265165979613	-0.829265165979613	-0.829265165979613	-0.829265165979613	-0.829265165979613	-0.829265165979613	1.50976460467188	-0.829265165979613	-0.829265165979613	-0.829265165979613	-0.829265165979613	-0.829265165979613	-0.829265165979613	-0.829265165979613	-0.829265165979613	-0.829265165979613	-0.829265165979613	-0.829265165979613	-0.829265165979613	-0.829265165979613	-0.829265165979613	1.44895689895292	1.50907720595224	-0.829265165979613	-0.829265165979613	-0.829265165979613	-0.829265165979613	-0.829265165979613	-0.829265165979613	-0.829265165979613	-0.829265165979613	-0.829265165979613	-0.829265165979613	-0.829265165979613	-0.829265165979613	-0.829265165979613	-0.829265165979613	-0.829265165979613	1.97703557234901	-0.829265165979613	-0.829265165979613	-0.829265165979613	-0.829265165979613	-0.829265165979613	-0.829265165979613	-0.829265165979613	-0.829265165979613	-0.829265165979613	-0.829265165979613	-0.829265165979613	-0.829265165979613	-0.829265165979613	-0.829265165979613	-0.829265165979613	-0.829265165979613	-0.829265165979613	-0.829265165979613	-0.829265165979613	-0.829265165979613	-0.829265165979613	-0.829265165979613	-0.829265165979613	-0.829265165979613	-0.829265165979613	-0.829265165979613	-0.829265165979613	-0.829265165979613	-0.829265165979613	-0.829265165979613	-0.829265165979613	-0.829265165979613	2.5370688175025	-0.829265165979613	-0.829265165979613	-0.829265165979613	-0.829265165979613	-0.829265165979613	-0.829265165979613	-0.829265165979613	-0.829265165979613	-0.829265165979613	-0.829265165979613	1.49340590396978	-0.829265165979613	-0.829265165979613	-0.829265165979613	-0.829265165979613	-0.829265165979613	-0.829265165979613	-0.829265165979613	-0.829265165979613	-0.829265165979613	-0.829265165979613	-0.829265165979613	-0.829265165979613	-0.829265165979613	-0.829265165979613	-0.829265165979613	-0.829265165979613	-0.829265165979613	-0.829265165979613	-0.829265165979613	-0.829265165979613	-0.829265165979613	-0.829265165979613	-0.829265165979613	-0.829265165979613	-0.829265165979613	-0.829265165979613	-0.829265165979613	-0.829265165979613	-0.829265165979613	-0.829265165979613	-0.829265165979613	-0.829265165979613	-0.829265165979613	-0.829265165979613	-0.829265165979613	-0.829265165979613	-0.829265165979613	-0.829265165979613	-0.829265165979613	-0.829265165979613	-0.829265165979613	-0.829265165979613	-0.829265165979613	-0.829265165979613	-0.829265165979613	-0.829265165979613	2.91837499784864	-0.829265165979613	-0.829265165979613	-0.829265165979613	-0.829265165979613	1.31063218774909	-0.829265165979613	-0.829265165979613	-0.829265165979613	-0.829265165979613	-0.829265165979613	-0.829265165979613	-0.829265165979613	2.78094082234036	-0.829265165979613	-0.829265165979613	-0.829265165979613	-0.829265165979613	-0.829265165979613	-0.829265165979613	-0.829265165979613	-0.829265165979613	-0.829265165979613	-0.829265165979613	-0.829265165979613	-0.829265165979613	-0.829265165979613	-0.829265165979613	-0.829265165979613	-0.829265165979613	-0.829265165979613	-0.829265165979613	-0.829265165979613	-0.829265165979613	-0.829265165979613	-0.829265165979613	-0.829265165979613	-0.829265165979613	-0.829265165979613	-0.829265165979613	-0.829265165979613	-0.829265165979613	-0.829265165979613	-0.829265165979613	-0.829265165979613	-0.829265165979613	-0.829265165979613	-0.829265165979613	-0.829265165979613	-0.829265165979613	-0.829265165979613	-0.829265165979613	-0.829265165979613	-0.829265165979613	-0.829265165979613	-0.829265165979613	-0.829265165979613	-0.829265165979613	-0.829265165979613	-0.829265165979613	-0.829265165979613	-0.829265165979613	-0.829265165979613	-0.829265165979613	-0.829265165979613	-0.829265165979613	-0.829265165979613	-0.829265165979613	1.7781464508107	-0.829265165979613	-0.829265165979613	-0.829265165979613	-0.829265165979613	-0.829265165979613	-0.829265165979613	-0.829265165979613	-0.829265165979613	-0.829265165979613	-0.829265165979613	-0.829265165979613	-0.829265165979613	-0.829265165979613	1.48372758245278	-0.829265165979613	-0.829265165979613	-0.829265165979613	-0.829265165979613	-0.829265165979613	-0.829265165979613	1.16679811288432	0.26045287450756	-0.829265165979613	1.3365375419385	1.34231413596067	2.34826674179341	1.57271787257336	-0.829265165979613	-0.829265165979613	-0.829265165979613	-0.829265165979613	-0.829265165979613	-0.829265165979613	-0.829265165979613	-0.829265165979613	-0.829265165979613	-0.829265165979613	-0.829265165979613	-0.829265165979613	-0.829265165979613	-0.829265165979613	-0.829265165979613	-0.829265165979613	-0.829265165979613	-0.829265165979613	-0.829265165979613	-0.829265165979613	-0.829265165979613	-0.829265165979613	-0.829265165979613	-0.829265165979613	-0.829265165979613	-0.829265165979613	-0.829265165979613	-0.829265165979613	-0.829265165979613	-0.829265165979613	-0.829265165979613	-0.829265165979613	-0.829265165979613	-0.829265165979613	-0.829265165979613	-0.829265165979613	-0.829265165979613	-0.829265165979613	-0.829265165979613	-0.829265165979613	-0.829265165979613	-0.829265165979613	-0.829265165979613	-0.829265165979613	-0.829265165979613	-0.829265165979613	-0.829265165979613	-0.829265165979613	-0.829265165979613	-0.829265165979613	-0.829265165979613	-0.829265165979613	-0.829265165979613	-0.829265165979613	-0.829265165979613	-0.829265165979613	-0.829265165979613	-0.829265165979613	-0.829265165979613	-0.829265165979613	-0.829265165979613	-0.829265165979613	1.33934512924046	-0.829265165979613	-0.829265165979613	-0.829265165979613	-0.829265165979613	-0.829265165979613	-0.829265165979613	-0.829265165979613	-0.829265165979613	-0.829265165979613	-0.829265165979613	-0.829265165979613	-0.829265165979613	-0.829265165979613	-0.829265165979613	-0.829265165979613	-0.829265165979613	-0.829265165979613	-0.829265165979613	-0.829265165979613	-0.829265165979613	-0.829265165979613	-0.829265165979613	-0.829265165979613	-0.829265165979613	-0.829265165979613	-0.829265165979613	-0.829265165979613	-0.829265165979613	-0.829265165979613	-0.829265165979613	-0.829265165979613	-0.829265165979613	-0.829265165979613	-0.829265165979613	-0.829265165979613	-0.829265165979613	-0.829265165979613	-0.829265165979613	-0.829265165979613	-0.829265165979613	-0.829265165979613	-0.829265165979613	-0.829265165979613	-0.829265165979613	-0.829265165979613	-0.829265165979613	1.95166238195241	-0.829265165979613	-0.829265165979613	-0.829265165979613	-0.829265165979613	-0.829265165979613	-0.829265165979613	-0.829265165979613	-0.829265165979613	-0.829265165979613	2.14076302615911	1.8482123862193	2.06384655415674	-0.829265165979613	-0.829265165979613	-0.829265165979613	-0.829265165979613	-0.829265165979613	-0.829265165979613	-0.829265165979613	-0.829265165979613	-0.829265165979613	-0.829265165979613	-0.829265165979613	-0.829265165979613	-0.829265165979613	-0.829265165979613	-0.829265165979613	-0.829265165979613	-0.829265165979613	-0.829265165979613	-0.829265165979613	-0.829265165979613	-0.829265165979613	-0.829265165979613	-0.829265165979613	-0.829265165979613	-0.829265165979613	-0.829265165979613	-0.829265165979613	-0.829265165979613	-0.829265165979613	-0.829265165979613	-0.829265165979613	-0.829265165979613	-0.829265165979613	-0.829265165979613	-0.829265165979613	-0.829265165979613	-0.829265165979613	-0.829265165979613	-0.829265165979613	-0.829265165979613	-0.829265165979613	-0.829265165979613	-0.829265165979613	-0.829265165979613	-0.829265165979613	-0.829265165979613	-0.829265165979613	-0.829265165979613	-0.829265165979613	-0.829265165979613	-0.829265165979613	-0.829265165979613	-0.829265165979613	-0.829265165979613	-0.829265165979613	0.819376158539762	-0.829265165979613	-0.829265165979613	-0.829265165979613	-0.829265165979613	-0.829265165979613	-0.829265165979613	-0.829265165979613	-0.829265165979613	-0.829265165979613	-0.829265165979613	-0.829265165979613	-0.829265165979613	-0.829265165979613	-0.829265165979613	-0.829265165979613	-0.829265165979613	0.968226921451281	-0.829265165979613	-0.829265165979613	-0.829265165979613	-0.829265165979613	-0.829265165979613	-0.829265165979613	-0.829265165979613	-0.829265165979613	-0.829265165979613	-0.829265165979613	-0.829265165979613	0.987741567203523	-0.829265165979613	-0.829265165979613	-0.829265165979613	-0.829265165979613	-0.829265165979613	-0.829265165979613	-0.829265165979613	-0.829265165979613	-0.829265165979613	-0.829265165979613	-0.829265165979613	-0.829265165979613	-0.829265165979613	-0.829265165979613	-0.829265165979613	-0.829265165979613	-0.829265165979613	-0.829265165979613	-0.829265165979613	-0.829265165979613	-0.829265165979613	-0.829265165979613	-0.829265165979613	-0.829265165979613	-0.829265165979613	-0.829265165979613	-0.829265165979613	-0.829265165979613	-0.829265165979613	-0.829265165979613	-0.829265165979613	-0.829265165979613	-0.829265165979613	-0.829265165979613	-0.829265165979613	-0.829265165979613	-0.829265165979613	-0.829265165979613	-0.829265165979613	-0.829265165979613	-0.829265165979613	-0.829265165979613	-0.829265165979613	-0.829265165979613	-0.829265165979613	-0.829265165979613	-0.829265165979613	-0.829265165979613	-0.829265165979613	-0.829265165979613	-0.829265165979613	-0.829265165979613	-0.829265165979613	-0.829265165979613	-0.829265165979613	-0.829265165979613	-0.829265165979613	-0.829265165979613	-0.829265165979613	-0.829265165979613	-0.829265165979613	-0.829265165979613	-0.829265165979613	-0.829265165979613	-0.829265165979613	-0.829265165979613	-0.829265165979613	-0.829265165979613	-0.829265165979613	-0.829265165979613	-0.829265165979613	-0.829265165979613	-0.829265165979613	-0.829265165979613	-0.829265165979613	-0.829265165979613	-0.829265165979613	-0.829265165979613	-0.829265165979613	-0.829265165979613	-0.829265165979613	-0.829265165979613	-0.829265165979613	-0.829265165979613	-0.829265165979613	-0.829265165979613	-0.829265165979613	-0.829265165979613	-0.829265165979613	-0.829265165979613	-0.829265165979613	-0.829265165979613	-0.829265165979613	-0.829265165979613	-0.829265165979613	-0.829265165979613	-0.829265165979613	-0.829265165979613	-0.829265165979613	0.845975198664257	-0.829265165979613	-0.829265165979613	-0.829265165979613	-0.829265165979613	-0.829265165979613	-0.829265165979613	-0.829265165979613	-0.829265165979613	-0.829265165979613	-0.829265165979613	-0.829265165979613	-0.829265165979613	-0.829265165979613	-0.829265165979613	-0.829265165979613	-0.829265165979613	-0.829265165979613	-0.829265165979613	-0.829265165979613	-0.829265165979613	-0.829265165979613	-0.829265165979613	-0.829265165979613	-0.829265165979613	-0.829265165979613	-0.829265165979613	-0.829265165979613	1.24619660218174	-0.829265165979613	-0.829265165979613	-0.829265165979613	-0.829265165979613	-0.829265165979613	-0.829265165979613	-0.829265165979613	-0.829265165979613	-0.829265165979613	-0.829265165979613	-0.829265165979613	-0.829265165979613	-0.829265165979613	-0.829265165979613	-0.829265165979613	-0.829265165979613	-0.829265165979613	-0.829265165979613	-0.829265165979613	-0.829265165979613	-0.829265165979613	-0.829265165979613	-0.829265165979613	-0.829265165979613	-0.829265165979613	-0.829265165979613	-0.829265165979613	-0.829265165979613	-0.829265165979613	-0.829265165979613	-0.829265165979613	-0.829265165979613	-0.829265165979613	-0.829265165979613	-0.829265165979613	-0.829265165979613	-0.829265165979613	-0.829265165979613	-0.829265165979613	-0.829265165979613	-0.829265165979613	-0.829265165979613	-0.829265165979613	-0.829265165979613	1.81520361905563	-0.829265165979613	-0.829265165979613	-0.829265165979613	-0.829265165979613	-0.829265165979613	-0.829265165979613	-0.829265165979613	-0.829265165979613	-0.829265165979613	-0.829265165979613	-0.829265165979613	-0.829265165979613	-0.829265165979613	-0.829265165979613	-0.829265165979613	-0.829265165979613	-0.829265165979613	-0.829265165979613	-0.829265165979613	-0.829265165979613	-0.829265165979613	-0.829265165979613	3.06245564876184	-0.829265165979613	-0.829265165979613	-0.829265165979613	-0.829265165979613	-0.829265165979613	-0.829265165979613	-0.829265165979613	-0.829265165979613	-0.829265165979613	-0.829265165979613	-0.829265165979613	-0.829265165979613	-0.829265165979613	-0.829265165979613	-0.829265165979613	-0.829265165979613	-0.829265165979613	-0.829265165979613	-0.829265165979613	-0.829265165979613	-0.829265165979613	-0.829265165979613	-0.829265165979613	-0.829265165979613	-0.829265165979613	-0.829265165979613	-0.829265165979613	-0.829265165979613	-0.829265165979613	-0.829265165979613	-0.829265165979613	-0.829265165979613	-0.829265165979613	-0.829265165979613	-0.829265165979613	-0.829265165979613	-0.829265165979613	-0.829265165979613	-0.829265165979613	-0.829265165979613	-0.829265165979613	-0.829265165979613	-0.829265165979613	-0.829265165979613	-0.829265165979613	-0.829265165979613	-0.829265165979613	-0.829265165979613	-0.829265165979613	-0.829265165979613	-0.829265165979613	-0.829265165979613	-0.829265165979613	-0.829265165979613	-0.829265165979613	-0.829265165979613	-0.829265165979613	-0.829265165979613	-0.829265165979613	-0.829265165979613	-0.829265165979613	-0.829265165979613	-0.829265165979613	-0.829265165979613	-0.829265165979613	-0.829265165979613	-0.829265165979613	-0.829265165979613	-0.829265165979613	-0.829265165979613	-0.829265165979613	-0.829265165979613	-0.829265165979613	-0.829265165979613	-0.829265165979613	-0.829265165979613	-0.829265165979613	-0.829265165979613	-0.829265165979613	-0.829265165979613	-0.829265165979613	-0.829265165979613	-0.829265165979613	-0.829265165979613	-0.829265165979613	-0.829265165979613	-0.829265165979613	-0.829265165979613	-0.829265165979613	-0.829265165979613	-0.829265165979613	-0.829265165979613	-0.829265165979613	-0.829265165979613	-0.829265165979613	-0.829265165979613	-0.829265165979613	1.9294361813465	-0.829265165979613	-0.829265165979613	-0.829265165979613	-0.829265165979613	-0.829265165979613	-0.829265165979613	-0.829265165979613	-0.829265165979613	-0.829265165979613	-0.829265165979613	-0.829265165979613	-0.829265165979613	-0.829265165979613	-0.829265165979613	-0.829265165979613	-0.829265165979613	-0.829265165979613	-0.829265165979613	-0.829265165979613	-0.829265165979613	-0.829265165979613	-0.829265165979613	-0.829265165979613	-0.829265165979613	-0.829265165979613	1.1987572452064	-0.829265165979613	-0.829265165979613	-0.829265165979613	-0.829265165979613	-0.829265165979613	-0.829265165979613	1.94563072654717	-0.829265165979613	-0.829265165979613	-0.829265165979613	-0.829265165979613	-0.829265165979613	-0.829265165979613	-0.829265165979613	-0.829265165979613	-0.829265165979613	-0.829265165979613	-0.829265165979613	-0.829265165979613	-0.829265165979613	-0.829265165979613	-0.829265165979613	-0.829265165979613	-0.829265165979613	-0.829265165979613	-0.829265165979613	-0.829265165979613	-0.829265165979613	-0.829265165979613	-0.829265165979613	-0.829265165979613	-0.829265165979613	2.05235193590446	1.53428995856529	2.57705547648954	-0.829265165979613	-0.829265165979613	1.37730812271111	-0.829265165979613	-0.829265165979613	-0.829265165979613	-0.829265165979613	-0.829265165979613	-0.829265165979613	-0.829265165979613	-0.829265165979613	-0.829265165979613	-0.829265165979613	2.57345411436887	-0.829265165979613	-0.829265165979613	-0.829265165979613	2.18628657311438	-0.829265165979613	-0.829265165979613	-0.829265165979613	-0.829265165979613	-0.829265165979613	-0.829265165979613	-0.829265165979613	-0.829265165979613	-0.829265165979613	-0.829265165979613	-0.829265165979613	-0.829265165979613	-0.829265165979613	-0.829265165979613	-0.829265165979613	-0.829265165979613	-0.829265165979613	-0.829265165979613	-0.829265165979613	-0.829265165979613	-0.829265165979613	-0.829265165979613	-0.829265165979613	-0.829265165979613	-0.829265165979613	-0.829265165979613	-0.829265165979613	-0.829265165979613	-0.829265165979613	-0.829265165979613	-0.829265165979613	-0.829265165979613	-0.829265165979613	-0.829265165979613	-0.829265165979613	-0.829265165979613	-0.829265165979613	-0.829265165979613	-0.829265165979613	-0.829265165979613	-0.829265165979613	-0.829265165979613	-0.829265165979613	-0.829265165979613	-0.829265165979613	-0.829265165979613	-0.829265165979613	-0.829265165979613	1.69584264530814	-0.829265165979613	-0.829265165979613	-0.829265165979613	-0.829265165979613	-0.829265165979613	-0.829265165979613	-0.829265165979613	-0.829265165979613	-0.829265165979613	-0.829265165979613	-0.829265165979613	-0.829265165979613	-0.829265165979613	-0.829265165979613	-0.829265165979613	-0.829265165979613	-0.829265165979613	-0.829265165979613	-0.829265165979613	-0.829265165979613	-0.829265165979613	-0.829265165979613	-0.829265165979613	-0.829265165979613	-0.829265165979613	-0.829265165979613	-0.829265165979613	-0.829265165979613	-0.829265165979613	-0.829265165979613	-0.829265165979613	-0.829265165979613	1.25609067074023	-0.829265165979613	-0.829265165979613	-0.829265165979613	-0.829265165979613	-0.829265165979613	-0.829265165979613	-0.829265165979613	-0.829265165979613	-0.829265165979613	-0.829265165979613	-0.829265165979613	-0.829265165979613	-0.829265165979613	-0.829265165979613	-0.829265165979613	-0.829265165979613	-0.829265165979613	-0.829265165979613	-0.829265165979613	-0.829265165979613	-0.829265165979613	-0.829265165979613	-0.829265165979613	-0.829265165979613	-0.829265165979613	-0.829265165979613	-0.829265165979613	-0.829265165979613	-0.829265165979613	-0.829265165979613	-0.829265165979613	-0.829265165979613	-0.829265165979613	-0.829265165979613	-0.829265165979613	-0.829265165979613	-0.829265165979613	-0.829265165979613	-0.829265165979613	-0.829265165979613	-0.829265165979613	-0.829265165979613	-0.829265165979613	-0.829265165979613	-0.829265165979613	1.49502884755556	-0.829265165979613	-0.829265165979613	-0.829265165979613	-0.829265165979613	-0.829265165979613	-0.829265165979613	-0.829265165979613	0.947766609936578	-0.829265165979613	-0.829265165979613	-0.829265165979613	-0.829265165979613	-0.829265165979613	-0.829265165979613	-0.829265165979613	1.8671192596126	-0.829265165979613	1.52083260591228	1.52473767408474	-0.829265165979613	-0.829265165979613	-0.829265165979613	2.50617627066913	-0.829265165979613	-0.829265165979613	-0.829265165979613	1.47520896417597	1.18950186595709	-0.829265165979613	1.27707419706713	-0.829265165979613	-0.829265165979613	0.846969867658417	1.91933887970719	1.87270128158604	1.67009762125691	0.824667500231517	0.741543740164256	1.25030534393763	-0.829265165979613	-0.829265165979613	-0.829265165979613	-0.829265165979613	1.31661150847416	1.47045161897268	-0.829265165979613	-0.829265165979613	1.01842104620757	-0.829265165979613	-0.829265165979613	-0.829265165979613	-0.829265165979613	-0.829265165979613	-0.829265165979613	1.70829775263974	-0.829265165979613	-0.829265165979613	-0.829265165979613	-0.829265165979613	-0.829265165979613	-0.829265165979613	-0.829265165979613	-0.829265165979613	-0.829265165979613	-0.829265165979613	-0.829265165979613	-0.829265165979613	-0.829265165979613	-0.829265165979613	-0.829265165979613	-0.829265165979613	-0.829265165979613	-0.829265165979613	-0.829265165979613	-0.829265165979613	-0.829265165979613	-0.829265165979613	-0.829265165979613	-0.829265165979613	-0.829265165979613	-0.829265165979613	-0.829265165979613	-0.829265165979613	-0.829265165979613	-0.829265165979613	2.19715869180998	-0.829265165979613	-0.829265165979613	-0.829265165979613	2.24521123914483	-0.829265165979613	2.52815465247805	-0.829265165979613	-0.829265165979613	2.23384240990009	-0.829265165979613	-0.829265165979613	-0.829265165979613	-0.829265165979613	-0.829265165979613	-0.829265165979613	-0.829265165979613	-0.829265165979613	-0.829265165979613	-0.829265165979613	-0.829265165979613	2.61425165479828	-0.829265165979613	-0.829265165979613	-0.829265165979613	-0.829265165979613	1.5629627683947	-0.829265165979613	-0.829265165979613	-0.829265165979613	-0.829265165979613	-0.829265165979613	1.17429816186911	-0.829265165979613	-0.829265165979613	-0.829265165979613	-0.829265165979613	-0.829265165979613	-0.829265165979613	-0.829265165979613	-0.829265165979613	-0.829265165979613	-0.829265165979613	-0.829265165979613	1.76873411381619	1.99580796846451	-0.829265165979613	-0.829265165979613	-0.829265165979613	-0.829265165979613	-0.829265165979613	1.71543830170211	-0.829265165979613	-0.829265165979613	-0.829265165979613	1.13170611835029	-0.829265165979613	-0.829265165979613	-0.829265165979613	-0.829265165979613	1.64121957207202	-0.829265165979613	-0.829265165979613	-0.829265165979613	-0.829265165979613	-0.829265165979613	-0.829265165979613	-0.829265165979613	3.13210538712617	-0.829265165979613	-0.829265165979613	-0.829265165979613	-0.829265165979613	-0.829265165979613	-0.829265165979613	-0.829265165979613	-0.829265165979613	-0.829265165979613	-0.829265165979613	2.06964165408147	-0.829265165979613	-0.829265165979613	-0.829265165979613	-0.829265165979613	-0.829265165979613	-0.829265165979613	-0.829265165979613	-0.829265165979613	-0.829265165979613	-0.829265165979613	1.74242623456499	-0.829265165979613	-0.829265165979613	-0.829265165979613	-0.829265165979613	-0.829265165979613	1.8121877251156	-0.829265165979613	-0.829265165979613	-0.829265165979613	-0.829265165979613	-0.829265165979613	-0.829265165979613	-0.829265165979613	-0.829265165979613	-0.829265165979613	-0.829265165979613	-0.829265165979613	-0.829265165979613	-0.829265165979613	-0.829265165979613	-0.829265165979613	1.94219995921335	1.58535317627905	-0.829265165979613	-0.829265165979613	-0.829265165979613	-0.829265165979613	-0.829265165979613	-0.829265165979613	-0.829265165979613	1.38495413946658	2.11163430418539	-0.829265165979613	1.65138843975886	2.09018098577596	-0.829265165979613	1.54166103199656	-0.829265165979613	-0.829265165979613	-0.829265165979613	1.00560751589305	-0.829265165979613	-0.829265165979613	-0.829265165979613	-0.829265165979613	-0.829265165979613	-0.829265165979613	1.13745297547136	0.605187828122413	-0.260737330670449	-0.578099120114169	-0.829265165979613	0.459759059325803	-0.829265165979613	-0.388641653922684	-0.491002583738221	-0.422164307181843	-0.515018559668808	-0.369698498220474	0.0208434004786865	-0.280331000973053	-0.829265165979613	0.367256470386795	-0.829265165979613	-0.829265165979613	0.827145942141383	-0.322695813191756	-0.829265165979613	-0.829265165979613	0.231182467912973	-0.829265165979613	-0.829265165979613	-0.829265165979613	0.0772876783048895	-0.829265165979613	-0.0816344493297534	0.249492335396843	0.926312481015838	0.248162351143089	1.35371094631588	-0.829265165979613	-0.106789496631614	-0.301951355455271	0.352022724063398	0.416630413980069	-0.829265165979613	-0.829265165979613	-0.829265165979613	-0.829265165979613	-0.829265165979613	-0.829265165979613	0.343664562817741	1.62517015080847	-0.829265165979613	-0.829265165979613	-0.829265165979613	0.240254643447931	0.172676694577648	0.0875808345699209	-0.829265165979613	-0.829265165979613	-0.829265165979613	0.212101540714912	-0.0902242717961214	-0.158311758449424	1.45425115174755	-0.829265165979613	0.84763372596478	0.773642896027029	0.278650072670366	0.207006599303258	0.644280406257783	0.661847938486917	0.847592217323378	0.974824979453866	-0.829265165979613	-0.829265165979613	-0.829265165979613	-0.829265165979613	0.0650432166141118	-0.829265165979613	-0.829265165979613	-0.829265165979613	0.904637352644799	1.01577965431899	-0.829265165979613	-0.0316749523675913	-0.829265165979613	-0.829265165979613	0.557448035664797	-0.829265165979613	-0.140878411344153	-0.829265165979613	0.920444394328713	-0.279574555485619	-0.829265165979613	-0.829265165979613	-0.829265165979613	-0.829265165979613	0.0469379285690571	0.298861783656168	-0.829265165979613	-0.120192283727526	-0.829265165979613	-0.829265165979613	1.65737027682095	0.285845359769554	-0.829265165979613	0.784406844785246	-0.829265165979613	-0.829265165979613	-0.829265165979613	-0.829265165979613	-0.829265165979613	-0.829265165979613	0.166770035438585	-0.829265165979613	0.145773981418206	-0.829265165979613	0.218231940234826	-0.829265165979613	-0.829265165979613	-0.829265165979613	0.889469616642077	-0.829265165979613	-0.829265165979613	-0.829265165979613	-0.829265165979613	0.0405248023053926	1.13269102782773	0.847280976893566	0.148009487423417	0.274140417239396	0.580451974739754	-0.829265165979613	-0.829265165979613	0.472915111255276	0.399054847374248	0.408221437775872	-0.829265165979613	1.23730696450399	0.227343908318041	2.11972993042197	0.0902262913422689	-0.829265165979613	-0.829265165979613	-0.829265165979613	-0.829265165979613	0.834876771612979	0.489281746416683	0.642325676887198	-0.829265165979613	0.0678780217895829	-0.829265165979613	-0.829265165979613	0.198086818240522	0.416501108496593	1.15973467398023	-0.829265165979613	0.0785445899671367	0.967934968365094	-0.829265165979613	0.345713729787404	-0.829265165979613	0.36912710053585	0.41199353319858	0.910032305689179	0.461222133325952	0.652534509522461	-0.829265165979613	0.425097701158362	0.522082554042885	0.517091670324998	1.10606849504488	-0.829265165979613	1.90589200009288	0.20430490134333	0.496856213549578	-0.829265165979613	-0.829265165979613	-0.829265165979613	-0.829265165979613	-0.829265165979613	-0.829265165979613	0.773418021556677	-0.829265165979613	-0.829265165979613	-0.829265165979613	-0.829265165979613	-0.829265165979613	-0.829265165979613	-0.829265165979613	-0.218681405091323	-0.130460557988822	-0.829265165979613	0.214180925057146	-0.829265165979613	-0.829265165979613	-0.829265165979613	-0.829265165979613	0.1851728392335	0.140295091537446	-0.829265165979613	-0.829265165979613	-0.203474520993889	-0.829265165979613	-0.829265165979613	0.29236513156577	-0.17013856791964	-0.829265165979613	0.376009878821825	0.34037912314675	-0.829265165979613	-0.829265165979613	0.114268818434817	-0.829265165979613	-0.829265165979613	-0.829265165979613	0.122674945882153	0.0209301173267276	0.303378116922566	-0.829265165979613	0.428783472447473	-0.829265165979613	0.402451517672928	-0.829265165979613	0.187560289924109	0.248257235054988	0.836224293779496	-0.829265165979613	-0.829265165979613	-0.829265165979613	-0.829265165979613	-0.829265165979613	0.874730841709069	-0.829265165979613	-0.829265165979613	-0.829265165979613	-0.166902049997174	-0.595791962624131	-0.829265165979613	-0.527044561344462	-0.829265165979613	-0.607140128778274	-0.149308068231859	-0.829265165979613	-0.829265165979613	-0.422151410389168	-0.829265165979613	-0.829265165979613	-0.293706974007943	-0.12152242143534	-0.829265165979613	-0.20740901634524	0.0963003447442465	-0.490442141621886	-0.369961893285487	-0.829265165979613	-0.829265165979613	-0.829265165979613	-0.829265165979613	-0.829265165979613	-0.829265165979613	-0.829265165979613	-0.829265165979613	-0.0551589222253461	-0.255956637873726	-0.829265165979613	-0.0958106826494764	-0.829265165979613	-0.829265165979613	-0.829265165979613	0.717617424879595	-0.829265165979613	0.553707124150889	1.42581916575211	-0.829265165979613	-0.829265165979613	-0.131231898112062	-0.076947795896262	-0.146448106298176	-0.829265165979613	-0.829265165979613	-0.829265165979613	-0.124344338657806	0.305015537240108	0.148550701224353	-0.829265165979613	0.0620356228512222	-0.829265165979613	-0.829265165979613	-0.829265165979613	0.014505240653677	0.220382124203227	-0.829265165979613	0.0556430687304896	-0.829265165979613	-0.829265165979613	-0.829265165979613	0.277544107451724	-0.829265165979613	0.653951679712626	0.153215556555783	-0.829265165979613	-0.829265165979613	-0.829265165979613	-0.072427806187161	0.338462289177162	-0.829265165979613	-0.829265165979613	-0.829265165979613	-0.829265165979613	0.54645136905054	-0.829265165979613	-0.829265165979613	-0.829265165979613	-0.829265165979613	0.284113531473099	-0.829265165979613	1.08036670107534	-0.829265165979613	0.554356131646397	-0.829265165979613	-0.829265165979613	-0.829265165979613	-0.829265165979613	-0.829265165979613	-0.829265165979613	-0.829265165979613	-0.829265165979613	-0.829265165979613	0.193984957061377	-0.829265165979613	-0.829265165979613	0.142478898156971	1.36127386726066	1.01412679144667	0.391702020721474	-0.829265165979613	-0.829265165979613	1.4105089223773	1.15690131239818	0.456220764437477	-0.829265165979613	-0.829265165979613	-0.829265165979613	-0.829265165979613	-0.829265165979613	0.293244004908631	0.306551880780453	0.525019014643265	-0.829265165979613	-0.829265165979613	-0.829265165979613	-0.829265165979613	-0.829265165979613	-0.829265165979613	0.701047603040872	-0.829265165979613	-0.829265165979613	-0.829265165979613	0.297191039017437	-0.829265165979613	0.247309190046129	-0.829265165979613	0.521004192631251	-0.829265165979613	-0.829265165979613	-0.829265165979613	0.577667610403721	0.628619178188547	0.488770381631776	-0.829265165979613	-0.829265165979613	0.824184880570664	-0.829265165979613	-0.829265165979613	-0.829265165979613	0.221370738139709	0.0554546469111772	-0.829265165979613	0.583928223384158	0.243628597291015	0.0878514336775309	0.0615257842135702	-0.829265165979613	-0.829265165979613	1.55788145951512	1.10737068417563	-0.829265165979613	-0.829265165979613	0.107994379282882	0.131388138346458	0.856234593739324	0.394059547242002	0.476768481399755	1.10200163835219	-0.829265165979613	0.380180353479564	-0.829265165979613	-0.829265165979613	-0.829265165979613	-0.829265165979613	-0.829265165979613	-0.829265165979613	0.467110532977176	0.871894788426455	-0.829265165979613	0.254366778566523	0.393810926547968	-0.829265165979613	1.21490474266692	0.077419814234029	0.24835213663278	0.448182246805813	0.132208889689053	0.357665914605177	1.16059891051758	1.00122977487431	0.848547507015679	0.394992841799824	-0.829265165979613	1.01484949486795	0.791097374187527	0.649051600711322	0.0271635581022575	1.18682135269058	-0.017643367766453	1.13015651317221	1.227144288047	1.15358740656377	0.628437113975185	0.256098313547814	0.817700572412702	0.31017175646216	0.640376670254777	0.426279874243479	-0.829265165979613	1.07183792055036	-0.829265165979613	-0.829265165979613	2.13580052522578	1.06768969488056	1.18148573255048	0.580536538117808	1.0267128118968	1.62741092301445	0.560555093007914	1.4728272188791	-0.829265165979613	1.16605178196873	1.7793596611135	-0.829265165979613	-0.829265165979613	-0.829265165979613	0.534226823109401	-0.829265165979613	-0.829265165979613	0.954478994645127	0.185632657715378	-0.829265165979613	-0.829265165979613	1.4781283725321	-0.829265165979613	0.213870675262612	-0.829265165979613	1.21892541939215	-0.829265165979613	-0.829265165979613	0.287378197835346	-0.829265165979613	-0.829265165979613	-0.829265165979613	0.214846401175905	-0.829265165979613	-0.829265165979613	-0.829265165979613	-0.829265165979613	-0.829265165979613	-0.829265165979613	0.532970312411124	0.609477339196907	-0.829265165979613	-0.829265165979613	0.386893293803363	0.793251572089768	-0.829265165979613	0.529215883179636	-0.829265165979613	1.16251575974798	-0.829265165979613	1.54394076979794	-0.829265165979613	0.5719679754127	-0.829265165979613	-0.829265165979613	0.208669841232396	0.56780923137678	-0.829265165979613	-0.829265165979613	-0.829265165979613	1.387717906707	0.900081669052781	-0.829265165979613	-0.829265165979613	-0.829265165979613	-0.829265165979613	-0.829265165979613	0.116933200629018	-0.829265165979613	-0.829265165979613	-0.829265165979613	0.651214518424125	0.289634467553133	-0.829265165979613	-0.829265165979613	-0.829265165979613	-0.829265165979613	-0.829265165979613	1.03525077322128	-0.829265165979613	-0.829265165979613	-0.829265165979613	-0.829265165979613	-0.829265165979613	-0.829265165979613	-0.829265165979613	0.585630790456119	0.726342636275496	-0.829265165979613	-0.829265165979613	-0.829265165979613	0.704706850334942	0.27694183966791	0.319547156917027	0.615102062820699	-0.829265165979613	-0.829265165979613	-0.829265165979613	-0.829265165979613	1.44007924654126	0.225072934949106	0.238389889899966	0.189833004735903	-0.559639705794769	-0.829265165979613	-0.829265165979613	-0.829265165979613	-0.829265165979613	-0.829265165979613	-0.829265165979613	-0.829265165979613	-0.829265165979613	-0.829265165979613	-0.829265165979613	0.0798051338460736	-0.829265165979613	-0.183261600823358	0.266415120326009	-0.829265165979613	-0.829265165979613	-0.829265165979613	-0.829265165979613	-0.829265165979613	-0.829265165979613	-0.829265165979613	1.18796910253508	-0.829265165979613	-0.829265165979613	-0.829265165979613	-0.829265165979613	-0.829265165979613	-0.829265165979613	0.945636590991959	-0.829265165979613	-0.829265165979613	1.36737070906371	-0.829265165979613	-0.829265165979613	-0.829265165979613	-0.829265165979613	-0.829265165979613	-0.829265165979613	-0.829265165979613	-0.29097606383977	-0.829265165979613	-0.829265165979613	1.27690429914266	-0.829265165979613	0.862942083442704	-0.829265165979613	-0.829265165979613	0.424660467418982	0.949950059837675	-0.829265165979613	-0.829265165979613	-0.829265165979613	-0.0457039520284612	-0.829265165979613	-0.829265165979613	0.0562717439174773	-0.829265165979613	0.816744823101262	-0.829265165979613	0.285029670284771	0.109768019378277	1.10795009867374	-0.829265165979613	-0.829265165979613	-0.829265165979613	0.271850471104057	0.731620180013088	1.17984105165792	-0.829265165979613	1.53796824352265	-0.829265165979613	1.86505378179819	0.818178918042854	-0.829265165979613	-0.829265165979613	-0.829265165979613	-0.0890095862930513	0.369603178498362	0.713527864080152	-0.829265165979613	-0.829265165979613	0.161571799796328	0.523935544713857	-0.160047989599895	1.22247988550329	1.91582833613009	1.30308715742819	0.388245483624553	0.686404307059882	1.70322917406237	2.28609409405239	-0.829265165979613	0.362034166582387	0.178574914369297	-0.829265165979613	-0.829265165979613	1.23371745462847	-0.829265165979613	-0.829265165979613	-0.829265165979613	-0.829265165979613	-0.829265165979613	-0.829265165979613	-0.829265165979613	-0.829265165979613	0.300957634176537	0.340944176421657	-0.00691533562106203	0.146338269861861	-0.829265165979613	-0.454254633128055	0.0930246149100564	0.262058827047308	-0.148137720296835	-0.040391651983108	0.095909652805711	0.669837960115686	-0.829265165979613	-0.829265165979613	-0.829265165979613	-0.829265165979613	-0.829265165979613	-0.829265165979613	1.5772392843636	-0.829265165979613	-0.829265165979613	-0.278102904305591	-0.829265165979613	-0.829265165979613	-0.829265165979613	-0.829265165979613	-0.829265165979613	0.597676098290712	-0.829265165979613	0.244899635822842	0.726517911898523	0.187896316040436	0.25082579542604	-0.116954855923554	1.3919400049667	-0.829265165979613	0.148086765274226	-0.829265165979613	-0.829265165979613	-0.829265165979613	0.690385093468259	-0.829265165979613	-0.829265165979613	-0.829265165979613	1.00652686810619	-0.829265165979613	-0.829265165979613	-0.829265165979613	-0.829265165979613	-0.829265165979613	-0.829265165979613	-0.829265165979613	-0.829265165979613	-0.829265165979613	-0.829265165979613	-0.829265165979613	-0.829265165979613	-0.829265165979613	-0.829265165979613	-0.829265165979613	-0.829265165979613	-0.829265165979613	-0.829265165979613	-0.829265165979613	-0.829265165979613	-0.829265165979613	-0.829265165979613	-0.829265165979613	-0.829265165979613	0.999505721206722	-0.829265165979613	1.74823160598536	1.45451019266581	-0.829265165979613	1.69740480701666	2.12788819790824	-0.829265165979613	-0.829265165979613	-0.829265165979613	-0.829265165979613	-0.829265165979613	-0.829265165979613	1.0260839934978	-0.829265165979613	-0.829265165979613	-0.829265165979613	1.99791503495449	-0.829265165979613	-0.829265165979613	0.880825966895592	1.19065326597145	0.357937926850934	-0.829265165979613	2.27065392568239	0.328977730847366	0.447159510475847	-0.829265165979613	0.585460331178774	1.54137645413386	1.72953154899365	1.1925757576964	1.21302963946248	0.488551356983815	-0.829265165979613	0.0198330558161766	-0.829265165979613	0.312312583395649	-0.829265165979613	-0.07106089800216	0.802557512294853	-0.00292880915085781	-0.0301519520450093	0.642232737497065	-0.0141614437966602	0.537537226038318	0.115707076877463	0.771247886362914	1.0396501307035	0.356191598393129	0.578004466678581	-0.0190066168703741	0.877914863238464	0.196459035831208	0.231733237416707	1.17590058568301	0.0517036308892219	1.14299798033608	0.137768657564891	0.077684206365546	0.579016097555086	0.19800101001244	0.584098277752836	0.366515887544692	0.385911904178019	1.05087427116925	-0.829265165979613	0.76027472361756	-0.829265165979613	0.131537256888649	-0.0589037668957537	1.06912534035773	1.07528323131563	0.760937185856303	1.54351289658597	1.34048587884727	-0.829265165979613	1.56092695420951	0.753683999187521	-0.829265165979613	-0.829265165979613	-0.829265165979613	-0.829265165979613	-0.829265165979613	0.735657976804807	0.375227583433857	-0.829265165979613	1.75855437373457	1.03028552287025	0.295837424310274	-0.829265165979613	-0.0022741505665354	-0.829265165979613	-0.829265165979613	-0.829265165979613	-0.829265165979613	1.63680430878868	-0.829265165979613	-0.829265165979613	1.94878573319839	-0.829265165979613	1.87992382695925	1.88760403579605	1.10911015567426	-0.829265165979613	0.911658302218569	1.09324457080896	1.68387534981467	1.57527079535514	-0.829265165979613	1.63575604271279	-0.829265165979613	0.386770527149379	0.587337866185036	-0.829265165979613	-0.829265165979613	-0.829265165979613	-0.829265165979613	-0.829265165979613	-0.829265165979613	-0.829265165979613	-0.829265165979613	-0.829265165979613	-0.829265165979613	-0.829265165979613	-0.829265165979613	-0.829265165979613	-0.829265165979613	-0.829265165979613	-0.829265165979613	0.918197299332413	1.58118859398321	-0.829265165979613	-0.829265165979613	-0.829265165979613	-0.829265165979613	-0.829265165979613	-0.829265165979613	1.02797194026303	-0.829265165979613	0.464018901221312	-0.829265165979613	-0.829265165979613	0.0685896449687671	-0.829265165979613	0.263767594344225	0.112477408495334	-0.829265165979613	-0.196619254348663	0.605891019579599	-0.829265165979613	-0.829265165979613	-0.829265165979613	0.0697566546207086	-0.829265165979613	-0.829265165979613	-0.829265165979613	-0.829265165979613	-0.829265165979613	-0.829265165979613	-0.829265165979613	0.127306252810888	-0.829265165979613	-0.829265165979613	-0.829265165979613	0.337787358684351	0.510473994867632	-0.829265165979613	-0.829265165979613	-0.829265165979613	-0.829265165979613	0.426411374972881	0.568638816135735	-0.829265165979613	-0.829265165979613	-0.829265165979613	0.0838098299368369	-0.293167542447534	-0.829265165979613	-0.829265165979613	-0.829265165979613	-0.829265165979613	-0.829265165979613	-0.829265165979613	-0.829265165979613	-0.829265165979613	-0.829265165979613	-0.829265165979613	0.135431401113287	0.459272164681391	0.312419849423767	0.28112180169584	-0.829265165979613	0.347999567025033	0.678609929729787	-0.829265165979613	-0.829265165979613	-0.829265165979613	0.328535442111564	-0.829265165979613	0.574643840000314	-0.829265165979613	0.575482346366302	-0.829265165979613	0.00600052095483898	0.966573968074837	-0.139527819104803	0.700844881472058	-0.829265165979613	-0.829265165979613	-0.829265165979613	1.99310518562841	0.2284376451595	0.675185099608384	-0.829265165979613	0.486001890708873	-0.829265165979613	0.809143732518551	0.593175910859796	-0.829265165979613	-0.829265165979613	-0.829265165979613	-0.829265165979613	-0.829265165979613	-0.829265165979613	-0.829265165979613	-0.829265165979613	-0.829265165979613	1.34690132474936	-0.829265165979613	-0.829265165979613	-0.829265165979613	-0.829265165979613	-0.829265165979613	-0.829265165979613	0.89608462796786	-0.829265165979613	-0.829265165979613	-0.829265165979613	-0.829265165979613	-0.829265165979613	-0.829265165979613	1.39411910637431	0.46514128361527	1.44139172448691	-0.829265165979613	-0.829265165979613	-0.829265165979613	-0.829265165979613	2.07839495531436	1.67860355630315	-0.829265165979613	2.00821091364857	1.07067427336315	1.43833220738348	0.437698497608109	0.707361791709735	0.61975661230156	-0.829265165979613	0.604309904065479	1.6526671386875	-0.829265165979613	-0.829265165979613	0.754559219053739	-0.829265165979613	-0.829265165979613	-0.829265165979613	1.16356880165292	1.1529139614345	0.536431811528941	-0.829265165979613	-0.829265165979613	-0.829265165979613	-0.829265165979613	0.530152374100068	0.387138906875238	0.110052451983146	-0.829265165979613	0.620116024453932	0.384381877929556	-0.829265165979613	-0.829265165979613	-0.829265165979613	0.701859087904265	-0.415624776118005	-0.829265165979613	0.842442555563523	-0.829265165979613	0.238855434255258	0.690085728032525	-0.0939724909513692	-0.178924706286378	-0.829265165979613	-0.829265165979613	0.236253893003422	-0.829265165979613	-0.829265165979613	-0.829265165979613	-0.829265165979613	-0.829265165979613	-0.829265165979613	-0.829265165979613	-0.829265165979613	-0.829265165979613	2.0030501583998	-0.829265165979613	-0.829265165979613	-0.829265165979613	-0.829265165979613	-0.829265165979613	-0.829265165979613	-0.829265165979613	-0.829265165979613	-0.829265165979613	-0.829265165979613	-0.829265165979613	-0.829265165979613	-0.829265165979613	-0.829265165979613	-0.829265165979613	-0.829265165979613	-0.829265165979613	-0.829265165979613	-0.829265165979613	1.23035749638769	1.6526671386875	1.47786258935638	2.19989412469516	-0.829265165979613	1.42619583169564	-0.829265165979613	1.53372534947944	1.78179054891011	-0.829265165979613	-0.829265165979613	-0.829265165979613	-0.829265165979613	-0.829265165979613	-0.829265165979613	-0.829265165979613	-0.829265165979613	-0.829265165979613	-0.829265165979613	-0.829265165979613	-0.829265165979613	0.859517486321734	1.97217501166862	-0.829265165979613	-0.829265165979613	-0.829265165979613	-0.829265165979613	1.13493382216095	-0.829265165979613	-0.829265165979613	1.73822558267663	-0.829265165979613	-0.829265165979613	-0.829265165979613	-0.829265165979613	2.84565090379799	2.28242032743115	1.79280390619518	-0.829265165979613	-0.829265165979613	-0.829265165979613	2.87942337456908	-0.829265165979613	1.06735875355932	1.53542019982783	1.54052323858573	1.34414616824262	-0.829265165979613	-0.829265165979613	-0.829265165979613	1.04195508685712	1.05390563543168	2.08328970701496	-0.829265165979613	-0.829265165979613	-0.829265165979613	-0.829265165979613	1.10598175586195	1.10113894708686	0.761600268226653	-0.829265165979613	1.06339798879503	-0.829265165979613	-0.829265165979613	1.25319315942128	-0.829265165979613	0.8098529637493	-0.829265165979613	-0.829265165979613	-0.829265165979613	-0.829265165979613	2.07546904647746	-0.829265165979613	-0.829265165979613	1.90355354255013	-0.829265165979613	-0.829265165979613	-0.829265165979613	-0.829265165979613	-0.829265165979613	-0.829265165979613	-0.829265165979613	-0.829265165979613	-0.829265165979613	1.41026209992006	-0.829265165979613	-0.829265165979613	-0.829265165979613	-0.829265165979613	2.55814949722173	-0.829265165979613	-0.829265165979613	-0.829265165979613	-0.829265165979613	-0.829265165979613	-0.829265165979613	-0.829265165979613	2.0250858983065	-0.829265165979613	1.53938682489347	-0.829265165979613	-0.829265165979613	2.44136750456773	-0.829265165979613	-0.829265165979613	-0.829265165979613	-0.829265165979613	-0.829265165979613	-0.829265165979613	2.16275167055583	-0.829265165979613	-0.829265165979613	-0.829265165979613	-0.829265165979613	-0.829265165979613	-0.829265165979613	-0.829265165979613	-0.829265165979613	-0.829265165979613	-0.829265165979613	-0.829265165979613	-0.829265165979613	-0.829265165979613	-0.829265165979613	-0.829265165979613	-0.829265165979613	-0.829265165979613	-0.829265165979613	-0.829265165979613	-0.829265165979613	-0.829265165979613	-0.829265165979613	-0.829265165979613	1.21520118915759	-0.829265165979613	-0.829265165979613	-0.829265165979613	-0.829265165979613	-0.829265165979613	-0.829265165979613	-0.829265165979613	-0.829265165979613	-0.829265165979613	-0.829265165979613	-0.829265165979613	-0.829265165979613	-0.829265165979613	-0.829265165979613	1.45996703215945	-0.829265165979613	-0.829265165979613	1.93792762292033	-0.829265165979613	-0.829265165979613	2.08328970701496	-0.829265165979613	-0.829265165979613	-0.829265165979613	-0.829265165979613	-0.829265165979613	-0.829265165979613	-0.829265165979613	-0.829265165979613	-0.829265165979613	-0.829265165979613	2.34137471068501	-0.829265165979613	-0.829265165979613	-0.829265165979613	-0.829265165979613	-0.829265165979613	1.91017015382072	-0.829265165979613	-0.829265165979613	-0.829265165979613	2.10710771315704	1.39363440574093	1.03843629686658	0.366713280372156	0.433889689307667	0.10566384810807	0.393810926547968	1.17021839458937	1.07768134469431	-0.0476528134861673	0.42575416783294	-0.829265165979613	0.346398485253993	0.011443305972381	0.00829215927429869	0.226934371872559	1.00522476811688	-0.829265165979613	1.06339798879503	0.0124047650518282	0.218321345861797	0.292313478633439	0.214432222086665	0.396884849706577	1.01717694262144	1.32229618121649	0.459202640762642	0.391330670580099	2.45200097246554	0.768116615034619	0.4608037458531	0.961539596145458	0.588449892370508	0.679493400940347	0.0999248216352879	1.14360293380141	0.154467402872289	1.16704703757135	0.221640700939481	0.802089354275917	0.277845502124378	1.05542561151785	-0.829265165979613	0.216892783035748	1.23793599843904	0.863705253260464	2.07961650093205	0.142631640983102	1.39533200014259	-0.829265165979613	1.26247175573057	0.25860978022571	-0.829265165979613	1.26505139007581	0.980588803247231	-0.829265165979613	1.96583411036046	0.263572020004936	1.24394512182434	-0.829265165979613	-0.829265165979613	0.310064939275882	0.317485664296077	0.388861182072771	1.31764910219847	-0.829265165979613	1.87550391479563	-0.829265165979613	0.901151128436754	0.273542067484208	1.02138362971268	0.753902702445774	0.135657070717772	-0.829265165979613	0.224619975060045	2.38913367002047	1.7872085252593	0.567394843189151	1.1497987095051	-0.829265165979613	0.19688687342588	-0.829265165979613	0.244475602900609	0.252449690359398	1.94534438944152	0.954909430849965	-0.829265165979613	-0.829265165979613	1.08087119491051	-0.829265165979613	1.17675016541096	0.349605312845628	1.91716425892347	0.495082858534776	1.56777894058064	0.0926824062222331	1.3933921532035	1.22254634094283	1.30732783466412	0.564831631421625	0.257932407197636	1.5548457868006	1.09461204170418	0.517627221396413	-0.829265165979613	0.831214242317183	1.11470133655659	1.06504594906195	0.42865143597477	1.60219676838731	0.640562044124071	-0.829265165979613	1.56909672086552	-0.829265165979613	1.76203139223608	-0.829265165979613	0.662805588019804	0.803260318336951	0.880435430076695	-0.829265165979613	1.39751933109492	-0.829265165979613	-0.829265165979613	-0.829265165979613	-0.829265165979613	1.48372758245278	0.342189346735312	-0.829265165979613	-0.829265165979613	-0.829265165979613	0.536274054378916	0.961394857302979	-0.829265165979613	-0.829265165979613	0.614745384368381	0.342076032588752	-0.829265165979613	0.868813154369958	-0.829265165979613	-0.829265165979613	-0.829265165979613	0.510171434652768	1.43258097906284	0.468379906613723	-0.829265165979613	0.738113281942265	0.475052827114378	-0.829265165979613	-0.829265165979613	-0.829265165979613	-0.829265165979613	0.227981631319548	0.746125902702198	-0.829265165979613	-0.0192682383204554	-0.104196273147473	-0.829265165979613	-0.0928134347769348	0.829450560064778	0.487020392397062	-0.829265165979613	-0.829265165979613	0.580621112623587	0.654992846437305	1.29499201807757	0.00267018557371727	1.45476930684883	1.87190195643362	0.652628894287228	-0.829265165979613	0.210162777757848	-0.829265165979613	0.0570904100662634	-0.829265165979613	-0.829265165979613	0.280262939246512	1.01006099328512	0.214935198899471	0.943936804716988	0.328314432702691	-0.829265165979613	0.423001968200675	0.422218010761927	1.77687417785255	0.315432031016116	0.932699913083015	-0.829265165979613	-0.829265165979613	0.127823751127833	0.378242381703385	-0.829265165979613	1.92437502717366	1.66026769514026	-0.829265165979613	0.214225262327878	0.0575318818832544	-0.829265165979613	0.194666207224041	-0.829265165979613	0.183379558838235	0.232008848631934	0.242313835338738	0.25379089794213	-0.829265165979613	-0.829265165979613	2.15777558976584	0.775219006473744	-0.829265165979613	0.262400127959027	0.28228603907746	0.415467703189074	0.907869715388586	-0.829265165979613	-0.829265165979613	0.546611704535276	-0.829265165979613	1.08762784558749	0.854850042398267	0.591281356563553	1.08983588052863	0.655371853846011	-0.829265165979613	-0.829265165979613	-0.829265165979613	0.654235473891241	0.914920773415278	-0.829265165979613	-0.829265165979613	1.22214768582081	-0.829265165979613	0.439309628083179	-0.829265165979613	-0.829265165979613	-0.829265165979613	0.744991055934314	-0.829265165979613	-0.829265165979613	0.85246462524852	1.6618811403087	1.31527925387809	0.121871104234688	0.0552663084069372	-0.829265165979613	1.62554324870286	0.462339269331501	1.37802217500562	2.90574483785421	-0.829265165979613	0.759392403629692	-0.829265165979613	-0.829265165979613	-0.829265165979613	-0.829265165979613	1.40435847820599	1.50082244713727	0.727710957643242	0.388861182072771	-0.829265165979613	1.04613368311201	-0.829265165979613	0.753137537362985	0.801621499351458	0.735338353884989	2.23752409229613	-0.829265165979613	-0.829265165979613	2.10677318332113	0.0783458891725383	0.5340696210378	0.123700072165724	-0.829265165979613	-0.829265165979613	-0.829265165979613	-0.829265165979613	1.00990700675253	0.50101416921239	-0.829265165979613	2.0692543130549	0.576742166601094	1.17996745163096	-0.829265165979613	-0.829265165979613	2.10811194125282	-0.829265165979613	0.384932211294211	0.702062108912173	-0.829265165979613	-0.829265165979613	-0.829265165979613	1.02828703358225	-0.829265165979613	-0.829265165979613	-0.829265165979613	1.81093378947913	1.41869203057096	-0.829265165979613	-0.829265165979613	-0.829265165979613	-0.829265165979613	-0.829265165979613	-0.829265165979613	1.00255071786368	1.17091484600448	1.32397514426405	0.381516580696265	-0.829265165979613	0.578847381668545	0.804315809858503	0.395802934370072	0.739290609000153	0.415984175189008	0.315863724090532	-0.829265165979613	0.701960590913172	-0.0190589551173885	1.40468544766166	1.71862871553757	0.11369479377287	-0.829265165979613	1.20186498210213	2.71594002893152	-0.829265165979613	0.742619209072489	1.80693176372683	0.279355089653566	1.10517263207728	1.56485711304046	2.00961178981356	0.717669346564943	-0.829265165979613	-0.829265165979613	0.191269459960553	0.513355749732771	0.122528687305989	0.92093854708144	1.43224379945517	0.365451169793549	0.589220880167679	0.540388707711087	-0.829265165979613	-0.829265165979613	1.19720763834969	1.98236431432494	1.38064524183351	1.44839912922017	-0.829265165979613	-0.829265165979613	0.704095622415106	0.752154971383899	-0.829265165979613	-0.829265165979613	1.82608601186255	-0.829265165979613	-0.829265165979613	-0.829265165979613	0.931445997461104	1.95888953420196	-0.829265165979613	1.79650234677688	-0.829265165979613	-0.829265165979613	0.341396638674326	0.184296218302755	-0.829265165979613	0.690984218109998	-0.829265165979613	1.822022887751	0.551440829261257	1.689840566575	1.2356047984335	0.769158841385659	-0.829265165979613	0.620475633175522	-0.829265165979613	-0.829265165979613	0.411352455557169	-0.829265165979613	-0.829265165979613	-0.829265165979613	-0.829265165979613	0.99813930248117	-0.829265165979613	-0.829265165979613	0.742834500767948	-0.829265165979613	-0.829265165979613	-0.829265165979613	-0.829265165979613	-0.829265165979613	-0.829265165979613	1.19836957776917	2.41968741290232	1.04710107436209	1.80095871708352	0.87048079209461	1.55831592753437	1.79576155655784	0.496856213549578	0.797424390868429	1.83093251192921	1.76030325861998	1.30061074493204	1.18148573255048	2.10836314808384	0.706748204231102	-0.829265165979613	-0.829265165979613	0.727921707428979	-0.829265165979613	-0.829265165979613	-0.829265165979613	1.73057077217506	0.705318621445047	0.603433161218254	1.21322682450232	0.635023204883628	1.67107526795155	0.744991055934314	-0.829265165979613	-0.829265165979613	-0.829265165979613	1.93821189044144	-0.829265165979613	-0.829265165979613	0.664917223321039	0.847218744553905	1.84795227746729	1.16418885717675	-0.829265165979613	1.43706043088945	-0.829265165979613	1.72125722489487	1.35847392587282	0.753902702445774	1.13673243639091	1.39654652866806	-0.829265165979613	-0.829265165979613	-0.829265165979613	-0.829265165979613	-0.829265165979613	0.560227317170896	0.906251810403037	1.63366294118796	1.27877500417433	0.683631518490074	-0.829265165979613	-0.829265165979613	1.08678019151938	0.514420851891181	1.50519152149789	-0.829265165979613	1.95990541262383	1.59886455307198	2.13147736526903	-0.829265165979613	-0.829265165979613	-0.829265165979613	-0.829265165979613	0.943512443683312	-0.829265165979613	1.75300706900265	2.33638957042971	2.44754262022418	-0.829265165979613	1.98236431432494	-0.829265165979613	1.07584030003924	0.908004696793731	2.10138758527342	0.305280108757363	1.73682934924179	1.05211791331019	0.612787115463109	1.9748233792142	-0.829265165979613	0.328867124905484	0.980292185651909	0.981281348923967	0.362739416572334	-0.829265165979613	-0.829265165979613	-0.829265165979613	1.36244310815865	-0.829265165979613	0.697609449661553	1.04839274578688	-0.829265165979613	1.89403542013458	-0.829265165979613	0.513051772148376	1.99942271830434	2.12676268900377	1.1619588027227	1.6876269505071	1.80543513908871	0.90989696305575	1.23692165524311	0.362621812893684	1.49733289652253	-0.829265165979613	0.864087132112038	-0.829265165979613	0.608005153061619	2.06818986446652	0.601333782282986	-0.829265165979613	0.362739416572334	-0.829265165979613	0.773867841464552	0.28228603907746	0.770277209875291	0.604836516588853	-0.829265165979613	1.48301468581632	-0.829265165979613	2.11390491865231	0.222722016385599	0.445526804278568	0.514877887336641	0.294279847761967	2.1174467422353	-0.829265165979613	-0.829265165979613	-0.829265165979613	1.55715779150869	0.640562044124071	0.566980724084529	-0.829265165979613	-0.829265165979613	-0.829265165979613	1.68013820327142	0.717877072213209	1.81993427708888	-0.829265165979613	0.437296404321191	-0.829265165979613	1.95281530727584	2.33701146619071	1.73648060100193	2.5184306864769	2.0880102721997	-0.829265165979613	0.938157366603489	1.38375514792553	-0.829265165979613	1.42018783728927	0.407139131405202	0.165324806014557	1.47706569926922	-0.829265165979613	0.791174198809197	-0.829265165979613	-0.829265165979613	-0.829265165979613	2.27803496634144	-0.829265165979613	0.899280566547617	-0.829265165979613	-0.829265165979613	-0.829265165979613	-0.829265165979613	0.642418629254025	1.00775433769315	-0.829265165979613	-0.829265165979613	-0.829265165979613	1.43502927137387	2.68769903765962	1.89289270007417	1.95642658169923	0.792789414827869	1.37445758892296	0.820335369518005	-0.829265165979613	-0.829265165979613	0.831701523620312	-0.829265165979613	1.14323990891234	0.803494738917527	1.93473505155684	-0.829265165979613	1.14287704243979	-0.829265165979613	2.09960640823033	-0.829265165979613	0.337731152041253	-0.829265165979613	0.219933402241105	0.0637608148209334	-0.829265165979613	-0.829265165979613	-0.178056868431725	0.898835876393742	0.454218138161867	0.682742657224912	0.879091804066358	0.532029585283007	0.357763046538535	1.1301862859335	-0.829265165979613	-0.829265165979613	0.147391724897933	1.31861367798745	-0.829265165979613	0.924700925260265	0.643224760453268	0.481944915025028	-0.829265165979613	0.959130802248579	-0.232735107684165	0.321834850202692	0.47433941106199	1.74763189076742	0.588535512241139	1.17298080844714	1.35374956720862	1.81641253404838	0.791750645295497	0.950901315904693	0.933118341341659	0.582230145666559	0.997987624436446	1.24394512182434	1.16922828587697	2.03085540380058	-0.829265165979613	2.20956317937442	1.13925706475035	1.23035749638769	0.248257235054988	-0.829265165979613	0.473911766958235	1.77723751760201	2.06370896649111	1.04099388193469	-0.829265165979613	0.311455226482909	0.312312583395649	1.81747153726444	1.3246476251547	1.54694135873136	-0.829265165979613	-0.829265165979613	-0.829265165979613	0.922588039145267	0.541183092090104	0.597502435533027	1.8671192596126	1.68552868011708	2.16063775543477	0.863069224019831	0.362621812893684	0.313493690467225	0.358988366660759	-0.829265165979613	-0.829265165979613	0.0772876783048895	0.494345479203576	0.554193817348059	1.19701413660285	-0.829265165979613	-0.829265165979613	0.424179889254918	0.802557512294853	-0.829265165979613	0.514116349415945	0.654992846437305	0.363681140400208	1.09290306052216	0.600984543329203	0.321398351358925	-0.829265165979613	-0.829265165979613	0.388737988955235	-0.829265165979613	0.883042860848343	0.542934283521332	-0.829265165979613	1.78456905462708	1.58166362045474	0.47691167331484	0.172839555647846	0.527969413933304	2.18322619600542	2.61329328975479	1.28926555903709	1.35824099378239	-0.829265165979613	-0.829265165979613	1.20050394576491	-0.829265165979613	1.69651183602304	1.70120910173043	-0.829265165979613	-0.829265165979613	0.462059789280523	-0.829265165979613	0.349605312845628	1.31683374707306	0.159587589845941	0.806196049669611	0.802440444357235	1.22674348379252	-0.829265165979613	1.86568886274478	1.14633068193015	1.66016022799669	0.394059547242002	0.663380832334029	0.387138906875238	1.15053066357185	1.47055707108055	0.325010046583989	1.40730547084628	0.502506026959143	0.877059282137665	1.32719274228601	0.848464389265834	1.52213247978015	0.654046264417219	0.898213749725003	0.423525194257602	-0.829265165979613	-0.829265165979613	-0.829265165979613	1.39557477494436	1.46022769332174	2.31449603950159	-0.829265165979613	1.70897555833279	1.55311550508023	-0.829265165979613	0.984306045847758	0.695595026504117	0.846721074668698	0.680869977185792	0.388368569904797	-0.829265165979613	-0.829265165979613	-0.829265165979613	2.39579724226049	2.27065392568239	1.70559123126474	-0.829265165979613	-0.829265165979613	0.500344017116033	-0.0865678697316855	0.279153559172694	0.490305768533841	1.61888053550471	0.662135090298564	-0.829265165979613	0.146235621113899	0.449343489472272	-0.829265165979613	0.860277144339881	-0.829265165979613	0.618320925888675	-0.829265165979613	-0.829265165979613	-0.829265165979613	-0.829265165979613	-0.829265165979613	-0.829265165979613	-0.829265165979613	1.71885700126224	1.39824962231329	1.73892444478383	1.44011567878647	-0.829265165979613	0.155644047906924	1.34025761147793	-0.829265165979613	1.53796824352265	0.523626328631694	1.28489699842609	-0.829265165979613	2.07400915299202	1.9811777640883	0.92093854708144	1.68123586944136	-0.829265165979613	-0.829265165979613	0.54645136905054	-0.829265165979613	-0.829265165979613	-0.829265165979613	-0.829265165979613	0.309424483204027	-0.829265165979613	-0.829265165979613	-0.829265165979613	0.248826909691831	0.88265116765331	0.389600902483665	0.82021539908031	-0.829265165979613	1.85604712065028	-0.829265165979613	-0.829265165979613	1.88638748805592	1.4617932170321	-0.829265165979613	-0.829265165979613	1.92101483081024	0.598719051440731	-0.829265165979613	-0.829265165979613	0.990290577358785	1.05228026941233	-0.829265165979613	0.4093057829156	-0.829265165979613	1.17204110461076	1.28948097159317	-0.829265165979613	-0.829265165979613	-0.829265165979613	-0.829265165979613	0.476625323489855	-0.829265165979613	1.24231137386599	2.4966056668937	0.292106917401849	0.750193937301808	1.04645601729383	-0.829265165979613	-0.829265165979613	-0.829265165979613	-0.829265165979613	-0.829265165979613	-0.829265165979613	-0.829265165979613	1.3988180357246	-0.829265165979613	0.812934335223283	0.70368843851688	1.67860355630315	0.758951655712999	-0.829265165979613	1.77996682405017	2.16805494605938	-0.829265165979613	-0.829265165979613	0.658792590297817	-0.829265165979613	-0.829265165979613	-0.829265165979613	1.37374637040393	1.41273335836844	-0.829265165979613	-0.829265165979613	-0.829265165979613	-0.829265165979613	-0.829265165979613	-0.829265165979613	1.14614855361771	1.29315113801497	0.496708237032304	0.658411646545563	0.573220893971665	-0.829265165979613	1.37429949154717	0.525483937754225	0.711466383225266	-0.829265165979613	1.5100397065289	0.557284927140148	1.20713523024359	1.5913345015186	-0.829265165979613	-0.829265165979613	1.41657718472385	0.729821329027478	-0.829265165979613	-0.829265165979613	1.31671027425884	-0.829265165979613	-0.829265165979613	-0.829265165979613	-0.829265165979613	-0.829265165979613	-0.829265165979613	1.93920744992421	-0.829265165979613	1.19992131235631	-0.829265165979613	-0.829265165979613	-0.829265165979613	-0.829265165979613	1.49828329028066	2.43863406033264	1.00990700675253	1.16084599931987	2.14647799072126	1.38783826347281	-0.829265165979613	-0.829265165979613	-0.829265165979613	-0.829265165979613	-0.829265165979613	-0.829265165979613	1.40460369420364	-0.829265165979613	-0.829265165979613	-0.829265165979613	-0.829265165979613	0.868685028931717	-0.829265165979613	0.69821493244464	1.05978427286229	-0.829265165979613	-0.829265165979613	-0.829265165979613	0.900883621704319	0.829754340305685	1.51888618671665	-0.829265165979613	-0.829265165979613	0.843494379889956	-0.829265165979613	-0.829265165979613	1.52306207148951	1.7312642003181	-0.829265165979613	2.03675097036916	-0.829265165979613	0.408922839680859	0.71497456615029	0.943795325050056	1.1737333289622	1.08103942912432	0.62789122222733	-0.829265165979613	0.932699913083015	1.598159217985	-0.829265165979613	-0.829265165979613	0.736404332074432	0.577836016437059	-0.829265165979613	-0.829265165979613	-0.829265165979613	-0.829265165979613	1.44275480883691	1.93686232350348	-0.829265165979613	-0.829265165979613	-0.829265165979613	-0.829265165979613	1.48292561242848	1.59584536654187	-0.829265165979613	0.702468330881779	1.55513447684648	1.18224590015727	0.774993634455407	1.32884350002099	0.837328654222996	2.48794905774264	-0.829265165979613	0.708795623020786	0.687794942553955	0.53281342611126	0.437966712797383	0.676357380054785	0.556795853245317	-0.829265165979613	2.119983923497	0.60906479257626	-0.829265165979613	1.86891011427375	-0.829265165979613	-0.829265165979613	-0.829265165979613	0.995715954483241	-0.829265165979613	0.257255926012397	-0.829265165979613	-0.829265165979613	0.687993836389785	1.20968446211844	2.15958237481733	2.78604122992511	1.7278019559631	1.83831093472464	0.910844868667645	2.36505131568848	1.1560408881419	0.790713374192391	0.505200554438197	1.96005062026457	1.94936041688922	1.05732962547284	-0.829265165979613	-0.829265165979613	-0.829265165979613	-0.829265165979613	-0.829265165979613	-0.829265165979613	0.653101017789895	0.916557273210904	0.606594969999001	-0.829265165979613	1.07133900990161	0.935353823620129	1.90934071726808	0.786808255401276	2.26288035082682	1.19643389642715	0.413406415121596	0.920389508232264	-0.829265165979613	-0.829265165979613	-0.829265165979613	1.63429039210132	-0.829265165979613	-0.829265165979613	-0.829265165979613	0.80890747617666	-0.829265165979613	-0.829265165979613	0.936053750011619	0.687596106679021	0.662422364684937	-0.829265165979613	-0.829265165979613	-0.829265165979613	-0.829265165979613	0.660318528783881	0.645026576096268	-0.829265165979613	-0.829265165979613	1.78911918689827	-0.829265165979613	1.04710107436209	0.879265039766897	-0.829265165979613	0.931167628050731	-0.829265165979613	1.27622503922359	1.48640585659839	1.28111905555071	1.68453634386245	-0.829265165979613	-0.829265165979613	-0.829265165979613	0.603257954166563	1.01842104620757	1.38054972308059	-0.829265165979613	0.786579202824031	1.9955824661147	-0.829265165979613	1.91155405370707	1.94591714379721	-0.829265165979613	0.745423162500742	-0.829265165979613	-0.829265165979613	0.620655511304505	0.620655511304505	-0.829265165979613	-0.829265165979613	-0.829265165979613	0.406503430497181	-0.829265165979613	-0.829265165979613	-0.829265165979613	0.703892000347338	-0.829265165979613	0.259676029911831	0.800103060172056	-0.0189019194307748	-0.829265165979613	0.624444352938287	0.837328654222996	1.60462754819321	1.17147778650064	0.608358175266224	1.5525394513801	-0.829265165979613	1.90272948873578	1.46074923788971	0.815551899096409	-0.829265165979613	-0.829265165979613	-0.829265165979613	-0.829265165979613	1.44689913012326	-0.829265165979613	-0.829265165979613	-0.829265165979613	0.213959298227245	-0.829265165979613	-0.829265165979613	1.70020063474844	0.483970005834151	1.73717822145039	-0.829265165979613	-0.829265165979613	0.488770381631776	0.681460792945928	-0.829265165979613	-0.829265165979613	1.36517730746591	1.11821521530866	-0.829265165979613	0.209371836689209	0.59498953528926	-0.829265165979613	0.654803423053933	-0.0879651584312486	0.0225522017348018	0.182547741984425	-0.0556826010353451	-0.829265165979613	0.243064710753896	0.082003180841857	0.629530252500514	0.798587807891768	0.248636947413419	0.388737988955235	0.779854882882286	0.172758118168639	-0.829265165979613	-0.829265165979613	-0.829265165979613	0.0850856528420641	0.541024134760013	0.289326224720675	0.690484911103364	0.978366910583934	-0.280967610271781	0.492677381062986	1.02148778093226	0.954335569125929	1.70829775263974	0.199461803590363	-0.829265165979613	0.103275303180118	0.0465073349399169	-0.112102566774356	-0.829265165979613	0.735764550245029	1.98921361997281	1.28647002364574	-0.829265165979613	0.6452132491247	1.06372731200177	1.39727603206447	-0.829265165979613	-0.829265165979613	1.41670145097413	2.23913288851188	-0.829265165979613	-0.829265165979613	0.830970723145832	-0.829265165979613	-0.829265165979613	-0.829265165979613	0.722881240810269	-0.829265165979613	-0.829265165979613	0.904368610637448	-0.829265165979613	1.38112298817309	-0.829265165979613	0.778155337904379	1.70886255800351	-0.829265165979613	0.500418442238651	0.810562889162053	-0.829265165979613	1.04597256457066	0.268977459080021	-0.829265165979613	0.0733421464521248	-0.829265165979613	0.453598003473366	1.69584264530814	-0.829265165979613	0.374266250033529	0.150877316303493	0.367701291465406	0.862942083442704	0.369841369338775	0.300013478362239	0.488186491318658	0.234865705686752	0.74585553487174	0.737685653206068	1.37078902630964	1.14806289081939	1.22025661077068	0.696098077540151	1.92157409454272	0.97335390767238	1.56622924478928	-0.829265165979613	-0.829265165979613	-0.829265165979613	1.17417261063953	0.837083097261989	0.424048891316559	1.49991480704257	0.832311081261303	0.60159583459776	0.077684206365546	0.555737486352454	1.02870735193386	1.00468923275512	-0.829265165979613	0.840405058212708	0.361916711678205	0.977627681782799	-0.829265165979613	0.263474260615543	2.06288382081196	0.940830243827998	1.14614855361771	-0.829265165979613	-0.829265165979613	0.385789349873055	1.84600360627533	1.53015738530476	0.843989876145088	0.679886423961561	0.201272359088138	0.523626328631694	0.29969913209647	1.65027096961151	-0.829265165979613	1.87110326392925	-0.829265165979613	1.19411690341482	-0.829265165979613	-0.829265165979613	-0.829265165979613	-0.829265165979613	-0.829265165979613	0.546130820492839	-0.829265165979613	0.515030307673653	1.20772283656574	0.584608710412106	1.92479583181216	1.95574462446114	1.0636175226785	1.33747747226998	-0.829265165979613	-0.829265165979613	1.46467029577128	1.47999100279389	0.999201867662297	-0.829265165979613	-0.829265165979613	0.973500890006046	-0.829265165979613	0.804433181827246	-0.829265165979613	0.812696841769412	0.813885086217642	0.603433161218254	1.04871598859367	-0.829265165979613	1.55196375048048	1.62140586816005	-0.829265165979613	-0.829265165979613	-0.829265165979613	0.647832171322754	0.751064834545596	0.662613949081842	1.28546867930842	0.830119043055356	1.83528883570952	-0.829265165979613	-0.829265165979613	-0.829265165979613	-0.829265165979613	-0.829265165979613	0.79094374957118	-0.829265165979613	0.462199512954217	0.658792590297817	1.55167603221184	1.18453052427455	0.670904012568361	1.12493312855737	1.18129579773957	-0.829265165979613	-0.829265165979613	0.66530186902543	-0.829265165979613	1.3391171553601	-0.829265165979613	-0.829265165979613	-0.829265165979613	-0.829265165979613	-0.829265165979613	-0.829265165979613	-0.829265165979613	-0.829265165979613	-0.829265165979613	0.354219051626838	0.519774071881714	-0.829265165979613	-0.829265165979613	-0.829265165979613	-0.829265165979613	0.617425212624695	0.485856529979491	-0.829265165979613	-0.829265165979613	0.558264208273063	0.765147220518907	0.493314644194683	-0.829265165979613	0.522699603207837	-0.829265165979613	0.216981947920913	-0.829265165979613	-0.829265165979613	-0.829265165979613	0.376793263428149	1.13547299696502	0.779061258897794	0.962698480049181	2.05585076740212	0.644653386769694	-0.829265165979613	0.821055607064784	0.832677059321099	0.801387685448163	-0.829265165979613	-0.829265165979613	-0.829265165979613	1.27114744429292	0.583418329561867	-0.829265165979613	0.328203961712585	-0.829265165979613	0.218858117585098	0.444802603289817	0.801387685448163	0.549907603242064	0.801777417335835	0.686305084379435	0.0698865171092045	-0.829265165979613	0.0217403589876842	0.875118411833687	0.385258587350979	-0.371094298602302	-0.314209924350518	1.22184881651422	0.99170359306607	0.506301725723873	0.564542883402885	0.889930780543801	0.987741567203523	2.0063257717794	1.35870691884	1.22290528965932	0.77184588424356	0.962601840253938	1.01402360188583	1.37528805825264	1.20225425098458	-0.829265165979613	-0.829265165979613	0.346855462521893	0.332529050038017	1.44728460922321	-0.829265165979613	0.958649940450104	-0.829265165979613	0.869368619252044	-0.829265165979613	-0.829265165979613	-0.829265165979613	0.988240720655876	-0.0681277874322808	0.813171906352916	0.483028942396937	0.633370529335102	0.965409290041103	2.06442462029347	0.826359184360359	0.978071135090081	1.12528822190285	-0.829265165979613	-0.829265165979613	0.963568780116655	0.435023063707455	-0.829265165979613	-0.829265165979613	0.419742434370633	-0.829265165979613	0.164363760440543	0.269966357337189	1.2988668940021	0.292933647381784	0.96453692582191	-0.172289702086338	-0.829265165979613	0.635851090257216	2.36600914518602	0.434622798923808	1.15696280519493	1.3236017651118	0.381151841374465	-0.829265165979613	0.78979261048712	0.810089528366647	1.49719720550942	1.90706325099591	1.16066067587729	1.07801652912985	0.139282862482071	1.1827530597048	0.560719044382468	1.56432242517977	0.255231815018591	0.798393774690331	0.574442761691515	0.688026990999454	0.882129228110611	0.169795124950723	0.885790453673079	-0.17745467103662	0.939422307687253	0.87529072975626	0.995715954483241	1.18745879887853	-0.829265165979613	0.820575369646191	0.220741393183789	0.330639526148095	0.934794341871739	0.241189602597142	1.31966425260072	0.504450886624604	1.14342140154743	1.17898203461075	1.4221860890977	0.467603858825313	0.323201185184817	0.505951138827606	0.860192699494325	-0.186337372150186	0.616411546097543	1.33456995315029	1.32914396944068	0.0988829370539897	0.579184857781889	0.474910076255843	0.635391026352846	-0.290362827469136	-0.146595369610893	1.37235942687755	0.855290300839393	-0.0469231618955535	-0.272329970262636	0.278096797311553	0.00868471543095559	0.572719432045972	1.0860180561751	-0.829265165979613	-0.829265165979613	0.275739385912304	0.687794942553955	-0.829265165979613	0.165164496396712	0.177833652828343	0.208231601210768	0.324351579379665	-0.829265165979613	1.06158910817313	1.06241082423007	1.03018021422293	0.0555174449242231	1.31761202421853	0.573471772372813	-0.829265165979613	-0.829265165979613	0.614923699337788	-0.829265165979613	0.460524983796507	0.811747643870513	0.713837617070026	1.40976865687927	1.44846775945045	1.49178580055317	1.39250445102328	1.41570779762179	1.6144131650403	-0.829265165979613	-0.829265165979613	0.916557273210904	1.37849852599346	1.57350265298094	1.26400466599831	1.6128008100428	1.20557026322944	-0.829265165979613	1.01052313280223	-0.829265165979613	0.784064441959683	0.63263732807586	-0.829265165979613	0.695192851444203	-0.829265165979613	1.13367710964622	1.61913791699088	-0.829265165979613	1.27778246257674	1.4223111259969	0.131835639211117	0.264746578692991	1.47786258935638	0.861925741037904	0.712187202316909	1.03668268820511	-0.829265165979613	-0.201898865072771	-0.246465880335755	-0.829265165979613	0.378484264215327	1.07133900990161	0.7670016370467	-0.214282260282226	0.488283767398998	0.91963522488226	0.292210187919661	1.16456111092522	2.17369020052589	-0.829265165979613	2.39070336567342	0.456359125578443	0.300223145891498	-0.829265165979613	-0.829265165979613	0.245229683945805	1.15383243050448	-0.829265165979613	1.38032688552656	2.20483563436438	0.272944404962883	1.28175943920959	1.32959486520725	2.43880470232617	0.855604931434341	0.959611962625039	1.10217428567527	2.28701449004248	1.75201469677354	1.21296392125923	2.81856276529803	1.09838442695962	1.65865694376114	0.606066935979711	0.604485394297305	1.02247789885952	1.32121587398913	0.474054281228878	1.10563489080244	0.519620478342922	2.88211445051584	2.57757090242477	1.43802681923538	0.107569745215471	0.370556550120552	0.938157366603489	0.428387452584005	1.59373762941947	1.17883053429608	0.423263522396276	1.62595797259679	1.62330684064602	0.821415992815757	0.640747469676124	1.41322842050569	0.354334889592814	0.692355620972815	0.599096085398662	0.52162016955525	1.00789084096968	0.63918327681539	0.827852728271528	0.121749433727907	0.56330687331735	-0.20254864315192	0.62674026397618	0.319710242472856	0.386975153008177	-0.274774309538882	1.65039506891967	-0.24453999176817	1.16387877203673	0.882781709322758	-0.829265165979613	0.570634229240808	-0.829265165979613	-0.829265165979613	-0.161493712651617	0.4314968173865	-0.10989684958056	-0.162003478029969	0.261782701226624	1.82717929908327	1.15893296745998	0.748527720939808	1.01144822236031	-0.10989684958056	1.19575745158297	-0.0274466031523998	2.09496580423583	1.60292535075236	1.04979440514007	0.275739385912304	-0.268585190532497	0.613879972470358	0.117583670871426	0.161545288758645	0.136523161416884	0.721104802056189	0.821115658989225	0.90645385975398	0.515436945862556	0.973736119400673	1.48113324777787	1.31519050856858	-0.175742252882781	0.105065516261344	0.0876822897457614	0.512899839501385	-0.0985715050520576	1.54166103199656	1.21592627047772	-0.0696430813867212	1.74550057135972	0.678364724908034	0.973427395374792	0.0649148041933399	1.06085027837784	0.533755335461397	-0.829265165979613	-0.829265165979613	0.187140585202011	0.784825559448297	-0.0995855011535976	1.89161158839983	0.543093725063396	0.0335520637278082	0.457467174663989	1.23753011734952	1.68431596246541	0.342529429604218	0.773717869952469	1.00031657074195	-0.829265165979613	0.925276090735083	1.58310334981582	0.564556630339579	0.850128523908852	0.397238997919487	1.50976460467188	0.772519232608131	1.16661146785652	0.671389138086746	0.747659953476622	0.00211779781732712	0.962915963597964	1.27410576673217	1.77322799051859	0.0362432002996284	0.0977396733273763	1.00710200706194	-0.0708325861598875	0.467768391076233	1.05309254191461	0.456220764437477	0.788356275806906	-0.0172755295324372	0.660270790730438	2.0597610519737	-0.829265165979613	1.51786825373409	1.18771391216064	-0.829265165979613	-0.829265165979613	0.641582524865404	-0.829265165979613	0.334313431368627	1.28786667178585	0.763593245719125	0.455529441206645	1.51086550077311	0.177998278669574	1.14578441650116	1.45347446821905	0.609595257509186	0.42865143597477	0.566732381663796	0.914739157228432	1.00683355677893	0.00868471543095559	-0.829265165979613	0.343891871212269	0.567146339454547	1.19026929165327	0.345827796554113	1.01469457435685	-0.829265165979613	-0.829265165979613	-0.829265165979613	-0.829265165979613	-0.829265165979613	-0.829265165979613	-0.829265165979613	0.138828080395467	-0.829265165979613	0.613053807669189	-0.829265165979613	-0.829265165979613	1.8308813736995	1.08745824421752	1.47905921742453	-0.829265165979613	-0.829265165979613	0.41508065152627	0.3848098687528	1.01191117293429	1.43901121400865	0.262888092853927	1.16084599931987	0.378242381703385	1.78416642012244	-0.829265165979613	1.41339350137212	-0.829265165979613	0.38127339497837	0.899681011625993	1.1610931611129	0.765480658282768	-0.829265165979613	0.232468536609539	0.477771539642308	1.05252386503996	1.22754528012302	0.252067133091741	0.118524889323311	1.32330317552323	1.60686122767617	1.49030319332288	1.27220283140921	0.50640193016963	-0.829265165979613	1.66771197176044	0.449206754372205	-0.829265165979613	0.526259582968273	0.895022315960503	1.56500298964098	0.206657157901522	0.904906190067909	1.59093457101539	-0.829265165979613	-0.829265165979613	2.03459474340163	1.10928430563154	0.515030307673653	0.598719051440731	0.360509182248108	0.994356094661732	0.537063237987886	0.252067133091741	0.491404851982726	0.984455103446626	1.3157231147166	0.222000878938211	1.98631519188396	0.206831847585115	0.916693807193191	-0.829265165979613	-0.0314215349134976	1.70306067459794	2.00669036998632	0.15627279859176	0.426608681705582	1.49850066003318	1.88201998854559	0.838803721688885	0.700034592916293	1.27093652076141	0.816267418736972	0.487676047402435	1.02493244830563	1.36158551506617	1.60027679476278	1.60645471431633	-0.829265165979613	0.110550641910722	0.568887902009153	-0.829265165979613	-0.829265165979613	-0.829265165979613	0.636127281841317	0.950710970914552	1.37374637040393	0.713115075797316	0.936614151098402	-0.829265165979613	0.213339270385838	1.10381625189367	1.31732286954224	0.798820716639348	2.37963696859903	0.609772174875385	0.722881240810269	1.5794093646897	-0.829265165979613	-0.829265165979613	0.433290553879992	0.790483072633688	1.24455857805266	1.75277069918047	1.29857658950768	-0.829265165979613	0.932281713155736	-0.829265165979613	0.155486991543776	1.2747410059998	1.91710856045139	0.444712140604165	0.376431565801465	1.45166476416636	1.02326044295246	1.56354523831498	0.733423678862016	-0.829265165979613	1.34277178958133	-0.829265165979613	0.642232737497065	0.664148589870111	1.14639140022378	1.42243618011634	-0.829265165979613	2.29252352251491	1.93991915802365	1.6905056364673	0.79002269082012	-0.829265165979613	0.777250564307971	1.79724368952189	-0.829265165979613	-0.829265165979613	-0.829265165979613	-0.829265165979613	-0.829265165979613	0.914103841930188	-0.829265165979613	1.30622914126272	0.599415285125289	2.12993765676474	-0.829265165979613	0.609949140137669	-0.829265165979613	-0.829265165979613	1.01826542655095	1.58848866804883	1.27495285566491	1.27778246257674	1.55066971141185	1.35274596817277	0.311990913931222	1.11915478628354	0.220651551636025	-0.829265165979613	-0.829265165979613	-0.829265165979613	0.718916635178386	0.844981869158234	0.780195277332466	0.748889606678163	-0.829265165979613	-0.829265165979613	-0.829265165979613	0.170402457607956	-0.829265165979613	0.549827010196666	0.527502630380127	0.64111847592259	1.42251955909814	1.88638748805592	1.83400559570915	1.13511350814221	0.417536361674138	0.309424483204027	0.184713458261086	0.939141029654638	1.4801241918603	1.03684194834406	0.558917903393385	0.495082858534776	1.20733105389198	0.942523176714734	0.667517849598152	1.11786315215273	0.476625323489855	-0.829265165979613	1.7027799069075	-0.829265165979613	1.10505710808799	0.297503903113051	-0.829265165979613	-0.829265165979613	1.56851081356333	1.44139172448691	0.905175122963392	1.06746905228876	0.389971124202909	1.4293407975657	2.36952838558748	0.931445997461104	1.88372776916033	0.565161789563534	1.36345769075987	2.28550070578106	0.547092956014825	0.313923828954359	0.574308744551763	1.61949836758699	1.71430138833098	1.29683678148472	1.1969496458412	0.195860693128546	-0.829265165979613	1.05423110303741	1.35266881509799	0.554356131646397	0.00605626022999257	0.598545109552147	0.695192851444203	0.816983642792296	-0.829265165979613	0.619397396543461	0.446206550287501	1.20167041460642	1.05781995729841	0.775895550037674	0.88605265443281	0.755874086141494	0.878745452867858	1.30688819225203	-0.829265165979613	1.41645293550492	1.20654802983852	1.33140075176321	1.71584791466712	2.24521123914483	1.20635238649085	2.27955096186222	0.463738634510198	0.281678288021497	1.15714731074269	0.137768657564891	-0.829265165979613	1.96708663123757	1.32095530837517	0.146081690380821	0.679493400940347	1.91683011379945	1.91044678313603	0.922312876003366	1.42268634003248	0.743911950648621	1.69094926949157	1.51777576949084	2.10360044427623	-0.829265165979613	0.157927278308497	0.670322321008609	1.09444098260587	1.78862892280972	1.24824852393264	0.667228395537633	-0.829265165979613	1.38367527203408	1.75353910860337	-0.829265165979613	-0.829265165979613	0.288710279482231	1.40403162704385	0.21201324988229	-0.829265165979613	0.616530719752004	-0.021406973773391	0.137995472513384	-0.829265165979613	0.19688687342588	-0.159269594744392	-0.829265165979613	1.82384924997929	1.53287907426401	-0.829265165979613	-0.829265165979613	0.766481912142217	-0.829265165979613	-0.829265165979613	-0.829265165979613	0.162128875337481	0.421565519620194	0.877966748094366	1.59715250337321	1.15162980098488	1.48963006565298	0.810207839612588	0.30580964562764	0.57363907928947	-0.01585349410222	-0.829265165979613	-0.829265165979613	1.65049435988734	1.3261064272676	0.444847839832606	1.31513135000072	-0.829265165979613	-0.829265165979613	0.468450506257522	0.415596777977483	1.7696352632751	-0.829265165979613	-0.829265165979613	0.345257699038318	-0.829265165979613	-0.829265165979613	-0.829265165979613	-0.829265165979613	1.45528775515428	0.503402888100727	-0.829265165979613	1.40927548279022	1.54052323858573	0.490525426409766	1.23905316154445	2.18520543568239	-0.829265165979613	0.868428844119957	1.44471781382123	0.102295479584741	0.151188408013545	-0.829265165979613	0.513659877136929	1.80655739667243	0.524244914805962	-0.829265165979613	-0.829265165979613	-0.829265165979613	1.14215178427286	1.27601287928741	1.09993270392936	0.714560913923051	-0.829265165979613	-0.829265165979613	0.79556681986208	-0.829265165979613	-0.829265165979613	-0.829265165979613	1.5794093646897	0.668000549044515	1.41919035884756	1.30622914126272	-0.829265165979613	1.11944862196628	-0.829265165979613	0.428783472447473	1.26756869929737	1.55908881056469	0.523780917429272	0.135807578473387	0.371392082816814	0.715284967655079	0.954718096297551	0.225798525502967	-0.00205569268817724	2.50641810617062	1.10234696938542	-0.829265165979613	-0.829265165979613	1.19199855111964	0.482522821259393	-0.829265165979613	-0.829265165979613	1.39484664667912	-0.829265165979613	0.861544970742266	-0.829265165979613	-0.829265165979613	1.52362027144425	0.574811453494021	-0.829265165979613	-0.829265165979613	-0.829265165979613	-0.829265165979613	1.44764453640152	0.791404721945613	-0.829265165979613	1.07084040635552	-0.829265165979613	0.458299567294193	-0.829265165979613	1.95686079077035	1.19624057133258	-0.829265165979613	-0.829265165979613	-0.829265165979613	-0.829265165979613	1.68365511852052	1.59599609828998	-0.829265165979613	1.73473871658214	1.84790026379927	1.26066362768263	-0.829265165979613	1.76513771294422	-0.829265165979613	-0.829265165979613	0.617246216505541	-0.829265165979613	0.543253207064132	-0.829265165979613	0.444983570265946	1.32524581644613	1.2578892516991	1.34414616824262	0.922863301545941	0.29865265269167	0.821415992815757	-0.829265165979613	-0.829265165979613	0.914376054920967	0.172595284871161	1.19707863227439	0.173083951451914	0.292830235360792	0.783836264289522	-0.829265165979613	0.600984543329203	1.23803749869439	0.659173750197122	-0.829265165979613	1.24353639385343	1.47786258935638	0.661465259928787	0.567311997850652	1.47027589231222	-0.829265165979613	-0.829265165979613	-0.829265165979613	-0.829265165979613	1.62274855465136	1.63074025497124	1.72331925794403	0.879005201244307	-0.829265165979613	1.73057077217506	1.56617081551941	0.555981567970146	0.728448860962655	-0.829265165979613	1.36760603599501	-0.829265165979613	-0.829265165979613	-0.829265165979613	-0.829265165979613	0.403082746490988	-0.829265165979613	0.731620180013088	0.171375802893486	0.984678743062487	-0.829265165979613	-0.829265165979613	-0.829265165979613	-0.829265165979613	1.0556429854264	-0.829265165979613	-0.829265165979613	1.36956950633529	-0.829265165979613	-0.829265165979613	-0.829265165979613	0.865531557465903	-0.0143203822910917	-0.305752773791075	-0.829265165979613	1.44497416920225	-0.829265165979613	-0.829265165979613	2.5983845014909	0.555330892590021	-0.829265165979613	-0.829265165979613	-0.829265165979613	-0.829265165979613	-0.829265165979613	-0.829265165979613	-0.829265165979613	1.45632553254	1.70255535100647	-0.829265165979613	1.45502849433289	-0.829265165979613	0.489062537381132	-0.829265165979613	1.06109647981847	-0.829265165979613	0.513355749732771	0.60624289983576	1.38096371113105	0.563677424347609	0.511079561498089	1.18988549169367	-0.829265165979613	0.742188823695293	1.00163598322042	1.20635238649085	-0.829265165979613	-0.829265165979613	0.580874902931044	-0.829265165979613	-0.829265165979613	1.22254634094283	0.764480814546576	1.61420827047991	1.00392481195068	0.222090964111401	0.470643226922814	0.555981567970146	1.67118395639415	1.37873679641248	-0.829265165979613	-0.00265616498760477	1.41511212807204	1.86484973360074	1.635672230889	1.82692245104742	1.16654926207984	-0.829265165979613	0.795953419167096	0.559654116263799	0.970566498427872	1.46423379497985	0.95125833925981	0.92663520041093	-0.126850768818541	-0.829265165979613	1.41306336972265	0.660318528783881	0.829268352412457	-0.829265165979613	1.47928098571753	0.734273998094913	1.04677848101449	-0.829265165979613	1.98664724523457	0.851963410464062	-0.829265165979613	0.426411374972881	0.767596074274385	1.15807045001232	1.20290342949899	0.493756217154466	1.3102644229744	0.327983087124749	-0.829265165979613	-0.829265165979613	-0.829265165979613	1.30170241732205	0.913179046162616	0.315809743506539	0.769605977826907	-0.147000008858515	0.124066747908079	0.305844966771728	0.981999275540199	-0.247450564068926	-0.387944607672219	1.07667662087471	1.5046442612613	0.911387060875084	-0.829265165979613	-0.829265165979613	1.18796910253508	1.04968649831306	-0.829265165979613	-0.829265165979613	1.17279278357288	-0.829265165979613	-0.829265165979613	-0.829265165979613	-0.829265165979613	-0.829265165979613	1.04871598859367	1.18148573255048	1.42393817423623	1.36104020282133	2.19497538275	-0.829265165979613	2.49750504142927	0.378121479367534	2.22147428454678	0.599763681930102	1.2751647569875	1.49801164975105	0.837328654222996	0.587166955170023	1.28797419892347	1.12991836962977	-0.829265165979613	-0.829265165979613	-0.829265165979613	-0.829265165979613	0.920663978236502	0.853468074596276	1.96295909640603	1.89561558333031	0.512899839501385	0.675380338960099	-0.829265165979613	1.14906739768102	2.05384999818991	1.66425241608815	1.2115194024528	0.245795979627343	0.659269073968418	1.90626586624182	1.66274274862587	-0.829265165979613	-0.829265165979613	0.742834500767948	0.821776556746359	0.00561056136936852	1.35382681402079	0.370437289912986	0.351676731338974	-0.829265165979613	-0.829265165979613	1.24476316068074	0.839665546549543	-0.829265165979613	1.08238655743395	0.990140406116544	0.0641451338348879	0.0533874931284071	0.972839687670888	0.458299567294193	-0.829265165979613	0.209547491814607	1.44857071445256	0.95261653486975	0.537379190159851	-0.829265165979613	0.350064957053933	0.834387376294665	-0.829265165979613	-0.829265165979613	0.565987934398687	-0.829265165979613	-0.829265165979613	1.31905922331842	0.901418729853346	0.908139702230608	1.34644153806312	-0.829265165979613	-0.829265165979613	0.944078310383636	1.88046089005074	0.889206221298301	1.45771106593673	-0.829265165979613	1.00133130734033	2.01799563317375	2.26365519044207	1.56471125900477	-0.829265165979613	1.37826031886759	-0.829265165979613	-0.829265165979613	0.448250492150715	1.53674054199485	-0.829265165979613	0.318461178185313	0.633553956536045	-0.829265165979613	1.37078902630964	0.124580589485839	0.867831421866552	0.522313875581826	-0.829265165979613	1.09598180508256	1.49711967670723	1.5939095143783	1.50309544009589	1.32824286753006	1.01785058992412	0.904099963989291	0.23857605620927	1.06578862915312	1.06037450185903	0.0569013475907564	-0.829265165979613	0.783722202704155	1.24845398517999	1.67019068789395	1.01330165104197	0.401317054419957	1.15927205719226	2.13834779046058	-0.829265165979613	1.35637972531097	0.062865405357148	0.793020456352394	-0.829265165979613	-0.829265165979613	1.17480055438498	0.802557512294853	0.738541171961835	1.04556990973201	1.30838387560488	-0.829265165979613	0.439713101549903	1.14275612213224	1.09758276852384	-0.829265165979613	0.559817835152488	0.805079068228175	0.976003837986106	1.05540387735432	2.26326770098772	1.61465909658988	0.643814473973092	0.536274054378916	0.585630790456119	0.341113806023615	0.56466661651989	1.0160899501416	0.729046784089187	0.896217522229588	-0.179956354873534	-0.829265165979613	0.645867016548874	0.121141568558154	0.833816827374445	0.14469859858175	0.0409493129750848	1.18666843719512	1.041234075028	0.801465615008161	1.02063414367761	1.84098052224289	0.315863724090532	1.64605226321658	1.17908304996758	1.02113372246946	1.20381311430526	-0.829265165979613	-0.829265165979613	0.555168328161175	0.781331097049493	0.938344633919853	0.845354210942066	0.2563874719713	1.63774872845163	0.762928297196761	0.975414186045283	0.644653386769694	0.592831033667279	1.91666308236419	0.894226562946843	0.712187202316909	0.149015098570137	1.77270533085768	1.28804589104393	1.40648589750396	0.796378918119273	2.36936817409692	-0.829265165979613	0.894359130131044	0.102715140963403	1.53043857218738	-0.829265165979613	0.524631844186366	0.245795979627343	0.798820716639348	0.136673951905055	-0.299261284213215	-0.829265165979613	1.37291732876063	1.519275145546	0.875506183038271	0.281172366930358	0.715181485018808	0.11419702546158	2.21353864794654	1.62352403990659	0.376070100474889	0.0330159169063049	0.0360632497630903	-0.00331019880452644	0.642511594600505	0.965021451655137	0.481439699614369	0.86723447832578	0.525019014643265	1.67308020451686	0.105804748250899	0.0205833598165631	1.71602351566935	0.127601894501086	0.961925698476477	0.662135090298564	0.422218010761927	-0.101185101701668	-0.829265165979613	0.0421645726300152	0.253311491656224	1.18529344295676	0.898680296672399	0.647363752258872	0.766778851240562	0.517066179454944	0.550996617680568	0.143166636815839	1.33260672831705	0.33673911934594	0.804855878646923	1.04103962744558	0.227389433047517	1.62150908481998	-0.171369545981635	1.04011378991002	0.909220611726806	1.13763320804618	0.17097000078098	0.880782563862041	0.493707137688371	0.745261091403817	0.915302308625349	1.17139734332063	1.14517787512683	0.647944640812409	1.16246933250671	0.766927367348417	0.0482014845689689	1.00886838107142	0.555547710107867	0.311383841905778	1.00140746527242	0.754641326569908	0.864733835649198	0.625757481690316	0.145604828100422	0.804198456929992	0.264119814961167	0.58039560533528	0.948691448477647	0.113503614184209	0.345685216789712	1.35676716912269	-0.0643819289981248	0.886314946762505	0.266988901767159	1.02548422074209	0.676944281137355	0.15603691854375	0.137202106666987	0.721645802144874	0.400939398613785	0.494408648219199	0.489313068449243	0.67620095883664	1.55516072579028	1.23550358540192	0.518508062842797	0.600914718035287	0.789648847688878	0.846379121223878	0.910393337412361	0.732267960469856	0.113443887154756	0.725435096121107	1.46452477246072	1.00067157996152	0.451364007574853	0.998681248432199	1.63529516827847	0.941629220114633	1.12182273271157	0.580319111908214	0.673089822242685	0.522185352968954	0.294819288755167	0.638248577867904	-0.0235858203595849	-0.829265165979613	-0.829265165979613	-0.191984655164486	0.454218138161867	0.735018876981015	-0.829265165979613	0.398052286093643	-0.0769028707252297	0.893365444155746	0.251541583767197	0.937034720559808	0.602688856594975	1.61107205117211	0.698349556779069	2.04484461626554	1.09521103071454	0.853635448513494	-0.829265165979613	0.450712579741659	1.29188488498086	-0.829265165979613	-0.0498816955957794	0.794948692199173	0.658268848322998	-0.240513070276532	0.428343466956476	1.03775261537712	0.300537802342741	0.646614964764417	-0.829265165979613	1.89090055914445	1.30926488090999	1.22694386245151	1.84752974436504	0.0414349946695476	-0.0839333145757362	0.389518663740308	-0.829265165979613	0.000135466656517504	-0.0576754104659304	-0.119714569159335	1.3921818670885	1.29174601768099	1.89312580361306	0.10376602145932	0.43076760952345	0.377940174488947	0.234773295610329	0.908950239918945	1.70040224459922	1.02723720682962	1.15407752639708	-0.0664676312195276	0.458368985898768	0.984653891061861	1.48790908819243	0.532734997737095	0.482956613457911	0.0823371838216361	-0.0297448048185017	-0.829265165979613	-0.121779915703465	-0.829265165979613	0.0636967950580007	0.520183840899776	1.01888808832804	0.291694037165296	1.46508953174252	1.15053066357185	0.729029190791856	0.435356826547512	0.727816324566668	1.25311051611924	0.933886053536548	0.274389932763893	0.866382530993405	0.700844881472058	0.709041722241592	1.1535567836285	1.15398998388767	0.21710085935168	1.02402634250789	1.22020690214773	1.04887765880054	0.37663248023314	-0.301406836897446	0.203913951192941	0.619972236014479	1.18536977278115	0.356889470416109	1.29324386275346	-0.162827962485874	1.11715947679127	-0.214490376625375	0.847965879145636	0.398010550838288	0.0970827612179073	0.700075084648319	-0.290431034825731	1.12007862268388	-0.368608759105268	0.626528464068866	1.06566480173652	-0.0065913954107794	0.517665492790652	1.24585509003348	0.0978204137021006	-0.0596341429533125	0.576742166601094	1.28488271120608	0.519589764204345	0.139915246348769	0.798754163610372	0.278574591517956	0.0303257924354929	0.601159139367112	1.63548939414254	1.07712301128137	1.01024301602176	0.552637715589746	-0.127299209143433	0.215794398020603	0.481194461492362	0.945400285163998	0.307454555088884	0.461445393323573	1.15567240602109	0.266365968651999	0.684994496302825	1.04125591433678	-0.0519534092145169	1.0242005134921	0.809064971850368	0.177888521831187	0.495082858534776	0.716898338861225	-0.0685876236584431	0.615369699054904	0.848215092135045	1.02568001521986	0.662443649147552	0.918653489671384	0.997121452952544	0.834305842134173	0.67814139314901	-0.279834822173077	1.00060056532268	0.0306019135134088	0.58127694260484	0.891632943664978	0.845809550807587	1.00579895937288	0.31456968312642	0.900282077455608	0.678825783247931	1.06744147619624	0.624504669349012	0.577465581492018	1.07341983394427	1.03258471355585	0.850961998760683	0.709381717920032	0.79176346046798	0.709636824656551	1.02105043751906	0.827408382974306	1.02579393705446	-0.375584111735215	0.484894394432566	0.525251432735059	0.842380730296861	0.400486540129415	0.502420680011885	0.526592298678595	0.773704237743095	0.627345781345262	0.789033867820939	0.681736682743544	0.786100510944875	0.461162345721666	0.779988958321234	0.753012691198922	0.724767138918893	0.05835297125877	1.84522519551814	1.82583158221844	1.36267714027378	1.11774583118465	1.11516898830399	-0.0228090546777384	-0.829265165979613	0.609329971218915	0.759171995360967	1.99513160910707	0.288607691925787	1.21727920604181	0.596461433752163	1.82367154044074	1.28851203344779	-0.829265165979613	0.748346847805506	0.718812608714228	0.551279261627631	1.00458726719663	0.703484936894494	0.689254845118741	1.20903008410375	-0.0861739068102109	0.000520154092548108	1.60500791881649	0.170888881793753	1.10858792723294	-0.829265165979613	-0.829265165979613	-0.829265165979613	0.0967374075976386	0.979403007657172	0.664148589870111	0.658856101932077	0.386402386605053	0.63545234977123	-0.18692294335725	-0.829265165979613	0.619576979884152	0.0476154642800688	0.207968844169926	-0.00672640254329473	1.44156199877834	-0.829265165979613	-0.829265165979613	-0.829265165979613	-0.829265165979613	0.827246869777377	-0.829265165979613	-0.829265165979613	1.92648078952337	-0.0217189820070385	0.344688191733362	0.186302266952062	0.248067484891898	0.0194296139290026	1.48761361754177	-0.829265165979613	0.393065714717011	1.62647663031636	0.360743523429102	1.19527460731326	-0.829265165979613	0.132208889689053	0.85246462524852	1.54748534900194	0.820495360823407	0.161651341833236	0.265236767456062	1.47828787922122	0.131537256888649	1.51130622438078	1.32959486520725	1.28956715150087	1.32162548989951	1.41769619459417	0.868685028931717	1.46952942822975	0.654803423053933	1.74467394750242	1.41657718472385	-0.829265165979613	0.687496710468241	-0.829265165979613	1.56315688504215	1.31195741668329	0.830240651016759	0.963423662326459	0.524090210500925	0.869069471342696	0.236903023194297	-0.829265165979613	1.13099055553945	0.703790211904273	0.902758159159977	0.0973592374823204	-0.829265165979613	-0.829265165979613	1.61052767280253	1.00133130734033	0.387016087042253	1.83410819443305	0.319655875143599	0.733529912195111	0.931538809751035	1.47988446538473	0.294383543711871	1.43540976915755	0.201013297867313	1.82095904937346	0.132134215348192	0.880045096733361	0.101876212093485	1.80843064044299	1.33805405190688	0.266022037634709	0.793020456352394	1.81444879030103	0.226525170139298	1.02451411739211	1.67166233069296	0.509717872874634	0.230265858303027	1.5254367306814	1.68784808515855	1.18733127113463	1.58738259689344	2.23248620618677	1.08238655743395	2.32477727658361	1.62840850788798	1.47326781834941	0.267005304873662	1.49043787765979	1.30031986188584	1.06713820121599	0.43076760952345	1.25775076633227	0.959130802248579	1.05184739263062	-0.829265165979613	1.44487161841889	0.910393337412361	1.63667845636817	1.61359385061162	1.44241384692742	0.361329808490158	2.51215694548283	1.00102674916623	1.24742716856675	1.06686259534263	0.768377028432026	-0.0225497891500588	-0.829265165979613	0.530386716796263	-0.829265165979613	-0.829265165979613	0.910032305689179	0.958794167657467	0.779968329694074	0.59715524935054	-0.829265165979613	1.20824549445568	-0.829265165979613	0.454976960870978	0.966768250880115	1.15727033707815	1.02923306181793	0.813053111075998	-0.829265165979613	-0.829265165979613	-0.829265165979613	0.787151971452718	0.486147286289282	0.223263554408151	1.54109196264194	1.95079853865283	1.68917595176212	0.809971236413955	0.103976494203362	0.196972485993554	0.234588526273524	-0.829265165979613	1.35583758688064	1.70289220427313	0.68521458707569	0.262692851495811	0.696702226613395	-0.829265165979613	1.65032415307012	1.20147589171765	1.23139287896693	1.65958727200011	0.271254748985118	1.01627618593548	1.12576191721023	0.554883940817275	0.567477699290968	2.06016088546389	0.798122215859849	0.966913994856047	1.2030333248053	-0.829265165979613	1.76095840129099	0.506853052521225	1.39395751051433	1.07300324148875	0.924516963744065	1.68497725690112	1.36291123376594	-0.829265165979613	-0.829265165979613	-0.829265165979613	-0.829265165979613	-0.829265165979613	-0.829265165979613	0.61332060852475	-0.829265165979613	1.18338743847735	1.59634789871768	0.56137527333404	0.848464389265834	0.411352455557169	-0.829265165979613	0.627800284119925	1.31905922331842	0.680869977185792	0.753902702445774	1.37303571629389	0.646147398874208	1.44805605529685	-0.829265165979613	0.262985741249623	-0.829265165979613	0.889206221298301	1.34109487925491	-0.829265165979613	-0.829265165979613	0.897680905964192	0.49848632551605	-0.829265165979613	-0.829265165979613	-0.829265165979613	-0.829265165979613	0.426016961758209	1.90702188973133	-0.829265165979613	-0.829265165979613	-0.829265165979613	-0.829265165979613	-0.829265165979613	-0.829265165979613	-0.829265165979613	-0.829265165979613	-0.829265165979613	-0.829265165979613	1.27093652076141	0.630807869737605	1.37897513015392	0.56897095223905	0.457189968897683	-0.829265165979613	1.4617932170321	0.581382784315624	-0.829265165979613	0.831457842460444	0.735480390482844	0.267005304873662	1.45373328956037	0.824989423935589	-0.829265165979613	0.0313523126643168	0.597676098290712	0.655277081905861	0.109625870463911	1.01909575083934	1.01453968412312	0.855898707257627	0.328259194398867	0.53843351651351	0.730508577429881	1.14882376962738	-0.829265165979613	0.55103698764359	0.0441774684403615	0.713631099663076	0.189242757709255	0.724347608168867	0.692083979078229	0.059999897990883	-0.829265165979613	0.547574575386013	1.31328464639647	0.340944176421657	-0.829265165979613	0.464720143335068	-0.829265165979613	0.80279170506636	-0.829265165979613	-0.829265165979613	0.958938421717253	-0.829265165979613	0.464579829110076	1.16233006622955	-0.829265165979613	0.638340962044136	-0.829265165979613	0.711466383225266	1.18854356295309	0.575482346366302	1.92202172669104	0.666457124512966	-0.829265165979613	-0.829265165979613	-0.829265165979613	0.245795979627343	1.13457456698677	1.92206370229022	1.45875159167534	1.07902291327994	0.520081373237644	1.4256936451166	0.425622815303558	0.402451517672928	-0.829265165979613	0.256966278058364	-0.829265165979613	0.788528484351504	0.317702292585409	-0.829265165979613	2.19479364184891	2.11896831811853	0.696802969915022	-0.829265165979613	-0.829265165979613	-0.829265165979613	0.487603161862667	0.36533299302319	-0.829265165979613	0.664340666052021	0.551440829261257	-0.829265165979613	-0.829265165979613	-0.829265165979613	-0.829265165979613	0.752591498422338	0.253742937107809	-0.829265165979613	0.32369391190091	-0.038654107230539	0.707054929690692	1.12493312855737	0.699933374030643	0.817620878687443	1.564055194919	1.07779305746667	0.11772834664624	0.680869977185792	-0.829265165979613	0.895951757113471	-0.829265165979613	0.172758118168639	0.394432681746156	-0.829265165979613	0.24674120885	-0.829265165979613	-0.829265165979613	-0.829265165979613	-0.829265165979613	0.618141685474441	0.397801920265752	1.00622029845284	-0.829265165979613	1.03700124021696	-0.829265165979613	-0.829265165979613	-0.829265165979613	0.740791891684269	0.839788746875661	0.316620021421191	0.301167674452385	1.05602353102291	1.38976616555352	1.26205415996368	1.19527460731326	0.633829192595183	0.622637423283534	0.534934722017049	0.327983087124749	0.0706014587074538	0.1894956327081	1.09495426737359	1.1855479025609	0.852715360041254	-0.829265165979613	0.399054847374248	0.416113365242572	-0.829265165979613	0.791865990070479	0.562525307026582	0.509113643168935	2.60094773004073	1.92791519602439	-0.829265165979613	0.245890423572055	1.41645293550492	1.59904600955637	0.280616417809402	-0.0159062537940886	-0.829265165979613	-0.829265165979613	-0.829265165979613	-0.829265165979613	0.410712089526888	0.197572194924785	-0.829265165979613	1.40917688022412	1.00844562806543	0.0337309329658832	0.565409520536895	0.736191006449255	1.1987572452064	-0.829265165979613	0.430900125153171	1.03461518933421	0.415338657191248	0.616351967386216	-0.829265165979613	0.725712009222465	-0.829265165979613	-0.829265165979613	1.27410576673217	1.01795427875245	-0.829265165979613	-0.829265165979613	0.161015380120579	0.519006484760055	1.00944522693629	-0.17037829314572	0.761673982366908	-0.829265165979613	-0.0627515847043244	0.0455861115895075	1.19930027764849	1.07007647664717	-0.220987938017021	1.05577887392477	0.363504445964138	-0.154164552589105	0.198687898307357	0.267793265777675	0.54773519700878	-0.0146909899577775	0.383954210476131	0.68849132474005	0.521158129509038	0.118235075602082	0.830605596113438	1.11505205045743	0.792442991603967	-0.275231703541747	1.37738743377515	0.954335569125929	0.288402576743124	0.794832852297842	0.924020488888055	0.695544741708007	1.00922298462843	0.872280889257953	0.65485077388184	0.170186428376311	1.42961807583852	1.09519391064842	0.547976206218804	0.857306248922728	1.08898592850821	1.0415633455809	0.609135496359439	-0.0382309406330169	0.657156063218244	1.40138033721437	-0.295474852633903	0.697710326350161	0.104749075587434	1.11139639087918	0.679016464203527	0.739734531251427	0.323913045630617	0.394806060633004	1.54237285482869	-0.829265165979613	0.469651973573619	-0.829265165979613	0.601333782282986	-0.829265165979613	0.365924127138178	0.370556550120552	0.101876212093485	1.11592948943196	1.17103991128138	-0.829265165979613	0.905309625230978	-0.829265165979613	0.212543231537472	0.17447122748782	1.24374073356732	1.31727839263379	0.432625565934322	1.29973838542895	0.984157016620984	0.181302704262481	-0.829265165979613	-0.829265165979613	0.259676029911831	0.443086179663449	0.833409563966639	-0.829265165979613	0.819615842940295	-0.829265165979613	1.41260963510864	0.986544893998422	0.631904937789412	0.679296974665223	1.73084808456709	1.55153220610201	0.929036818171313	0.562772013693858	1.26935622629524	0.679788146888975	0.752373201132772	1.20733105389198	1.283362461325	0.426608681705582	1.85192627188986	1.06749111383972	0.50490057742475	0.00549921351228302	-0.0966199048979049	0.879265039766897	1.37074966099644	-0.829265165979613	0.87839926183651	0.481944915025028	0.0817361618254103	-0.829265165979613	0.676357380054785	0.754559219053739	0.871058921268655	0.516251025921317	0.0680073205793998	0.76774476130865	-0.0604570498545969	-0.829265165979613	0.529267873556097	0.45089536440534	1.16301114391612	0.554388599502926	-0.167386141112241	0.689148565047424	0.830037982299653	0.735125353065134	1.54540924711296	0.628164111705076	1.46344861589812	0.69245095949343	0.571217400790785	1.01927750010576	0.980173570121451	0.926948829770766	0.72356166957055	0.872280889257953	0.304486787525879	-0.0443827999915736	-0.102568401450063	0.440027105700356	1.64565522551569	0.909130477084262	1.03157140930344	0.660700555279254	1.05651306830217	0.934738416133246	1.15966063809547	1.11113256809081	0.661210261767116	-0.829265165979613	0.20153155742419	-0.829265165979613	0.128119727263694	0.935773702839623	0.241002472666512	0.841392231397078	0.581382784315624	-0.829265165979613	-0.829265165979613	0.455944138686367	-0.829265165979613	0.932560487747411	2.14621754912347	1.34063808974545	0.265727421539988	-0.829265165979613	0.913695705100382	1.95447491340344	-0.829265165979613	-0.829265165979613	0.414049778437944	0.501610476373221	-0.829265165979613	0.333755184690093	1.07483785159987	0.375829252528687	0.581975820028298	0.31553992180815	-0.829265165979613	-0.829265165979613	-0.829265165979613	-0.829265165979613	1.71067213580661	1.10200163835219	1.17072728301185	0.997078169389632	1.50373287706492	1.12804538050488	-0.829265165979613	0.0213929167957771	0.0286925560094907	-0.829265165979613	-0.829265165979613	0.267793265777675	-0.829265165979613	0.96608847341513	0.8934316491386	0.255424243757729	0.438906431259328	0.815551899096409	-0.829265165979613	0.232100752619335	0.0755735503488361	0.333197508848302	-0.0215110041651464	0.136259396508358	-0.829265165979613	-0.829265165979613	1.08700614639574	0.097635885810221	0.482667384110802	0.23017428928706	1.0963246048931	-0.829265165979613	0.249302125177444	0.454976960870978	1.38864105385137	1.72642047703942	1.45649860973789	1.33219198838471	1.24360450169894	1.66198879929528	1.60219676838731	0.489647270609228	0.323365377577017	0.88265116765331	1.09222046816242	0.756971681011602	0.318678199039908	-0.829265165979613	0.38127339497837	0.383832079115069	0.341170360886463	-0.829265165979613	1.24401326203414	0.189242757709255	0.182547741984425	-0.829265165979613	-0.829265165979613	1.28197300511881	0.389971124202909	0.868813154369958	1.2011841909842	-0.829265165979613	0.583248454651596	-0.829265165979613	0.447841138134501	1.14487477014845	0.437296404321191	0.950615816011101	1.4183599637432	1.41719868637026	1.64359326859048	1.58555194708516	-0.829265165979613	0.315863724090532	-0.829265165979613	1.20264369850543	1.20439842677321	-0.829265165979613	1.33638603363875	0.257255926012397	-0.829265165979613	0.16951196789443	1.14082378572398	0.0451568952528108	0.863450776268425	1.08227421146946	1.72619041990197	0.578004466678581	0.697407740785986	2.09097145092898	-0.829265165979613	1.22141730093163	0.736617722758494	0.464159083866612	-0.829265165979613	2.11113038736125	-0.829265165979613	0.950187764001448	0.402956445131012	-0.829265165979613	-0.829265165979613	-0.829265165979613	1.04903936155782	0.217428012702896	0.280061058666878	1.38279710581803	-0.829265165979613	-0.829265165979613	1.34720798145586	1.39983395140786	0.0872428194383498	1.93056430088322	0.658411646545563	-0.829265165979613	0.813528408781542	0.742188823695293	-0.829265165979613	1.63225267624667	0.378968340848917	1.49955199958249	1.30747443107899	1.18847971472056	1.27114744429292	1.23600976998147	0.24541837911446	1.37287786972812	1.21969341578929	-0.829265165979613	1.01722874134246	1.60736961342617	-0.829265165979613	0.21025073841195	0.257594055240549	-0.213537814399323	-0.829265165979613	2.06153748307814	0.500269601042856	0.643162715704749	1.54985585943915	0.378484264215327	1.74805518120432	1.49448755024654	1.49719720550942	-0.829265165979613	0.79788953249526	0.842257095333226	0.497004225933382	-0.829265165979613	-0.829265165979613	-0.829265165979613	0.589049469991526	1.81803932291375	-0.829265165979613	0.388245483624553	-0.829265165979613	0.380665888449618	-0.829265165979613	1.04372029692985	-0.829265165979613	0.657080042681885	0.506552267488638	0.260647268969537	-0.829265165979613	-0.829265165979613	0.367938674123982	1.16605178196873	0.707361791709735	0.426937674719057	0.402830171578997	0.616351967386216	-0.829265165979613	0.731090624599762	0.704706850334942	-0.829265165979613	-0.829265165979613	0.458160754354966	-0.829265165979613	0.157138705470122	1.76346386412292	0.712393288809417	0.456635944451301	1.06735875355932	0.534541345899762	1.41753032818922	0.417147924849828	-0.829265165979613	-0.829265165979613	-0.829265165979613	1.01733234893191	0.561703642130007	1.29481136817156	0.692184045118576	1.03493291806558	0.636495716230448	-0.829265165979613	0.592141830045576	0.285029670284771	1.69290366472952	-0.829265165979613	-0.829265165979613	1.07650928774472	1.71458549263027	1.28005279502106	0.574224998079989	0.0780810955300671	-0.829265165979613	-0.829265165979613	-0.829265165979613	-0.829265165979613	0.737258285490727	1.66145062441876	-0.829265165979613	-0.829265165979613	-0.829265165979613	0.553058781871689	0.506853052521225	2.05664759563278	-0.829265165979613	-0.829265165979613	0.309637883454578	0.275339183454277	1.40142106737897	-0.829265165979613	-0.829265165979613	-0.829265165979613	1.00499520847767	1.47362044978213	0.209898989823969	0.714457539491984	0.95519652144209	0.0375050304277477	-0.829265165979613	-0.829265165979613	0.816744823101262	0.755654771592251	1.3268030135389	-0.829265165979613	0.363445560259797	1.33207891123482	-0.829265165979613	-0.829265165979613	0.320526410320469	0.243628597291015	-0.829265165979613	0.333420510743964	-0.829265165979613	1.691615099084	-0.829265165979613	-0.829265165979613	0.340831119166283	1.15985808168703	0.505350597932224	-0.829265165979613	0.414693858701563	1.03705434456176	0.553950423947328	0.303905767729489	0.990140406116544	0.225163576205495	1.55470147499907	0.909491079919493	1.04581147838103	-0.829265165979613	0.311134070711027	-0.829265165979613	-0.829265165979613	-0.829265165979613	-0.829265165979613	0.181966323654058	1.02545567140456	-0.829265165979613	0.908139702230608	0.145005597391006	-0.829265165979613	-0.829265165979613	0.957593093956463	-0.829265165979613	0.793598384931204	1.24325039976868	1.01655562165626	1.49412686107266	0.320526410320469	0.936380600919927	1.09752553725736	-0.094657573261437	0.201185990118468	0.664532797004115	0.800686697487593	0.017361024468481	0.727851450416255	-0.829265165979613	-0.321570013626561	0.904301440037693	-0.829265165979613	-0.0133657899265157	1.19937788211475	-0.829265165979613	1.4196889609994	0.11362309194402	1.28732923477887	1.11557840162193	-0.829265165979613	-0.829265165979613	0.164844039673634	0.202569724204186	-0.829265165979613	0.138600856848608	-0.829265165979613	0.212366507858824	-0.829265165979613	-0.829265165979613	0.580451974739754	-0.0517611702626115	0.395055115785313	0.43542360191619	-0.829265165979613	-0.829265165979613	1.26219333616672	1.21658597088599	1.95425829056659	-0.829265165979613	0.507003500263856	1.32539542763662	0.384320762790009	0.416242584138155	1.40583077339639	-0.027139145927552	1.89175126733486	1.06647690486023	-0.193452327401921	-0.0928994194412515	-0.188802402511653	0.175575762331489	-0.346099294957716	0.833450280132046	0.515792973946777	0.796882104616555	1.36191676016459	1.40239914302831	1.04522110562843	0.167172270141866	0.815969200013365	1.27058509541409	0.638217785997642	-0.829265165979613	0.829592308490192	1.03966078651989	0.333086042098766	0.60185799250315	1.06022143804948	0.126420472051597	-0.829265165979613	-0.829265165979613	0.145312798839358	-0.829265165979613	1.04850047893269	-0.106975474610927	0.555574817518286	1.83745573922955	1.25205750724982	-0.829265165979613	0.209371836689209	-0.829265165979613	0.254847174101421	-0.829265165979613	-0.0100599936733892	1.40174697487189	0.508057666711729	-0.0387038608548479	1.13781347977186	-0.829265165979613	-0.0470205298506414	0.313601192797727	0.170726685225099	-0.829265165979613	0.29097227285398	0.435290058780906	0.325339580565817	0.90989696305575	1.33729547241865	1.13027561064361	-0.829265165979613	0.877188852762406	-0.829265165979613	-0.829265165979613	-0.829265165979613	-0.829265165979613	-0.829265165979613	-0.829265165979613	0.333308998394232	0.339138053005122	1.47772972649561	0.611543986308566	-0.829265165979613	0.453873538941599	1.4105089223773	0.616441337482033	0.299803893523253	1.08339836994006	1.24849508330913	0.997381204330947	-0.0730185604931013	-0.829265165979613	0.958265465778522	0.240534950023296	0.660414015060723	1.13269102782773	1.04302444686054	-0.829265165979613	1.23479542829053	0.118307511681007	-0.00200105957517577	0.865531557465903	1.11779275756743	0.494542026525732	0.446977875743766	0.827569931849552	0.895996044797877	0.00868471543095559	0.585716037001007	1.59361732845647	1.16270149446388	0.0351646596173176	1.33230507999207	-0.829265165979613	0.440386172916686	1.92679702932584	-0.018587659443703	1.24300533763687	-0.829265165979613	1.84010645858807	0.212631617064918	0.331750216531686	-0.829265165979613	0.765814252726901	0.126863148053164	0.0157022372480109	1.56798380780726	-0.194247087076237	-0.255853484320859	1.20256579470344	-0.829265165979613	-0.829265165979613	0.225405366594608	0.23798676460836	0.277042169378302	0.416048766611181	0.320580865410668	1.02169612433168	0.550391377748321	0.452978515848626	0.653195482447666	0.386770527149379	0.0642092204305942	1.39189164033885	-0.829265165979613	-0.0613484435747566	-0.829265165979613	0.184713458261086	1.87550391479563	-0.829265165979613	0.499525937640482	0.431762209453303	1.14826369531762	0.0514236354633208	-0.829265165979613	0.639265511061945	-0.829265165979613	-0.252428123360891	-0.174291293992918	-0.829265165979613	0.890901088436589	-0.116754021388013	-0.233349412085922	1.00261173791447	1.32008483343095	0.0979127063685947	0.931492402200332	0.958938421717253	0.150993951464271	0.229579497484548	0.799986389301229	0.913287787283389	0.822017031760941	-0.829265165979613	-0.829265165979613	1.5612175156239	-0.829265165979613	0.896616345527671	-0.829265165979613	-0.829265165979613	-0.829265165979613	-0.829265165979613	-0.829265165979613	0.814837082722981	0.831214242317183	0.40764819847523	0.911793959225551	0.354334889592814	0.964876062166625	0.845975198664257	0.416889111607123	-0.829265165979613	1.68917595176212	1.96499994419837	0.484404836538195	-0.829265165979613	-0.829265165979613	1.01904383011876	2.03323767770759	1.53952880125237	0.372468171573609	0.889469616642077	1.97954848642462	-0.829265165979613	-0.829265165979613	1.16617612432098	-0.829265165979613	0.0645297967993854	0.725116941277111	1.05540387735432	0.354334889592814	0.965021451655137	0.4962645225397	-0.829265165979613	0.524244914805962	0.243064710753896	0.74563931544384	0.921075868587786	0.4093057829156	0.0534499867688601	-0.829265165979613	-0.829265165979613	1.10632876762342	0.645119906077568	0.205348959136445	-0.829265165979613	0.469086277383618	0.812340747138626	-0.0372583798866425	0.38060517373322	-0.829265165979613	-0.829265165979613	1.0438809635451	1.51883063441862	-0.829265165979613	-0.829265165979613	1.33729547241865	1.67980914568587	-0.829265165979613	0.728870871094387	0.981419931695168	0.832921146235744	0.564254266281715	-0.829265165979613	0.407011934996342	0.433157495860889	-0.829265165979613	-0.024722287523098	-0.0476042136687669	0.397989684353416	0.406694066993045	0.00588906548495826	0.0395561035020207	0.723369686311761	0.98112299868099	0.0264597696049375	-0.12363609970612	0.335711551576196	0.895393954977915	0.942130962607137	0.987093142447193	0.618365743635786	1.3991159191008	1.37984956277099	-0.183885718845544	-0.237586271180283	1.07782497822483	0.683405665961906	0.962956245018032	1.0066418624067	1.17632097749477	0.865514547915435	1.0517701177217	-0.328778872786816	0.280086289479141	0.200495586315693	0.304856857284071	0.680515734031409	0.540653390797605	0.572914398319936	0.511360919875847	1.01958916710329	0.57246884839654	0.975823619276184	0.980555840178208	1.03923466449868	0.827327621916869	0.722044703652583	0.340718085218741	0.727921707428979	-0.829265165979613	-0.829265165979613	-0.829265165979613	1.14106508220329	-0.829265165979613	-0.829265165979613	0.849712138695121	-0.829265165979613	-0.829265165979613	0.988640272304344	-0.829265165979613	-0.829265165979613	0.997381204330947	1.36174137979596	-0.829265165979613	1.22314467259994	-0.829265165979613	-0.00183711546676175	1.23520001792147	0.756752025638049	0.848464389265834	0.914739157228432	0.482233799134485	1.41935652912129	-0.829265165979613	-0.829265165979613	0.988490416581037	-0.829265165979613	0.786121316992728	-0.829265165979613	1.24852248315091	0.266218541642883	0.0133685028150018	-0.829265165979613	-0.829265165979613	-0.829265165979613	0.627709358533755	-0.829265165979613	-0.829265165979613	0.407139131405202	0.583588249307906	-0.829265165979613	0.182049340445675	0.137164361293734	-0.829265165979613	0.556958835947882	1.24237938477712	1.56599554942377	0.900081669052781	1.32520841761044	1.62912616448932	1.06394693542853	-0.829265165979613	-0.829265165979613	0.282793037291337	-0.829265165979613	0.507153984843426	1.57822506747944	0.569137085120657	1.06868333192603	0.485420656763106	0.378363309983023	0.613676512133706	-0.829265165979613	-0.829265165979613	-0.829265165979613	0.917376844686969	0.820935518051365	0.356307849440162	0.575650179401973	1.16866685151745	1.04259653156703	1.97296880610865	-0.829265165979613	1.21454255915886	-0.829265165979613	0.916147818164684	0.322490260144959	1.38928380249591	1.21718013794144	1.6448616416489	1.57743635881674	0.404473899578774	0.808435194346029	1.89370879717659	1.40632207195802	0.611543986308566	-0.829265165979613	1.1889267537242	-0.829265165979613	1.22634286720849	1.09176572345956	-0.0186400535820672	1.46821361460312	0.219933402241105	1.43106465320348	-0.829265165979613	0.658983143216562	1.71458549263027	-0.829265165979613	2.13276217230552	0.903026329858966	0.614567117891001	-0.829265165979613	-0.829265165979613	-0.829265165979613	0.610126153317142	-0.829265165979613	0.821055607064784	0.80938006586689	-0.829265165979613	1.27283668002092	1.15862482335294	1.85919818503549	0.361564495532044	0.900081669052781	0.595595206530042	0.228346409195976	-0.829265165979613	-0.829265165979613	0.776008369692217	1.39930553247801	1.30747443107899	1.7648984178696	2.10443444820065	-0.829265165979613	1.20641759593578	-0.829265165979613	1.29814131318374	0.793714026360854	0.0252310190607166	-0.829265165979613	0.19989228090932	-0.829265165979613	0.569137085120657	0.205348959136445	1.31232589068501	1.19090934578313	1.58168341839733	-0.00374562735709992	1.0784636570306	0.711363470432839	-0.829265165979613	-0.829265165979613	0.198687898307357	-0.829265165979613	-0.829265165979613	-0.829265165979613	0.471210393096867	0.163165188386814	-0.829265165979613	0.358521259279758	-0.829265165979613	1.46140158568633	1.07701139066348	-0.829265165979613	-0.829265165979613	0.174716459378104	-0.829265165979613	0.956633574359789	0.342189346735312	0.866254822929532	1.12127274378035	-0.829265165979613	0.660891649946448	-0.829265165979613	-0.829265165979613	0.441869644817653	-0.829265165979613	-0.829265165979613	0.457744509587729	0.615280474838607	0.482667384110802	1.45459655591783	1.26400466599831	0.762485344359262	0.335767550919944	0.173491555903312	0.966913994856047	0.422871235201059	0.308784792447886	1.91532781685096	-0.829265165979613	0.457813863510836	1.11169135186771	0.43776553992568	0.392073613381953	0.17447122748782	0.883826861394046	0.341849474464164	0.609418388017982	0.1555655131651	0.166850455130544	1.77996682405017	0.585119547806092	1.14724192162942	0.367108275300382	0.653668005691577	-0.829265165979613	1.43693335074235	0.178327699927468	1.24845398517999	1.14712036536622	1.49774008880659	-0.0315736053130175	0.960093421890868	0.0549525958890456	0.663444778713449	1.07709510468796	1.37303571629389	0.504400941315533	0.233020717249402	-0.829265165979613	-0.829265165979613	0.473342047215254	1.14705959388831	0.771958064774026	1.5395761314868	-0.829265165979613	-0.829265165979613	0.652345779904172	0.510549658150225	-0.0746495578206703	0.190423971252465	1.14432945930137	1.19849878054791	0.0919304775830859	1.3212903354552	0.63346223658697	1.05017219320292	0.843164234078578	1.12659153790468	0.861164395518169	1.58654642687491	0.518163236438028	0.713734350658441	1.11388358483299	1.44836481603611	0.879005201244307	0.992998583075954	1.34295491714225	2.24478272934706	0.967837675018665	0.805686335564597	2.17053889810692	1.0350388557328	0.628619178188547	1.04019375830621	0.775294146306175	-0.0671602674981977	-0.829265165979613	-0.829265165979613	-0.829265165979613	0.28758291417996	0.942664422744159	1.1638167687818	1.29120618793102	1.41355861233149	1.55802625990817	-0.829265165979613	1.36478619463634	1.5548457868006	2.0766384290144	0.332195127885008	-0.829265165979613	1.35909537580866	0.716217008126235	-0.829265165979613	0.596808248810683	-0.829265165979613	-0.829265165979613	0.814598966682122	2.37918427303583	0.9574970884724	-0.829265165979613	-0.829265165979613	-0.829265165979613	1.87250139093776	1.0964960587136	0.576490004419849	1.05098233762069	0.702265189894986	-0.829265165979613	0.416242584138155	0.612609380984319	0.482233799134485	-0.829265165979613	0.627527544913888	-0.829265165979613	0.546611704535276	0.217517273762243	-0.829265165979613	-0.829265165979613	1.15659391628261	0.28350365950462	-0.829265165979613	0.429708564609755	0.629165672036411	0.651214518424125	-0.829265165979613	-0.829265165979613	0.538961345650147	1.56179890744074	1.60767477513467	0.486729217390315	1.30381684752941	0.308039451907143	0.390403354591105	0.360392048662377	0.500120796037733	0.184129423300477	1.78325194940631	1.46336141519924	-0.829265165979613	0.592658663946221	-0.829265165979613	-0.829265165979613	0.554518487589859	2.29207579749832	-0.829265165979613	0.35329321936253	-0.829265165979613	0.424704176021565	1.28119018603826	1.0466172329563	0.570301227154926	-0.829265165979613	0.686404307059882	-0.829265165979613	0.654803423053933	-0.829265165979613	0.727710957643242	1.50455308257175	1.45451019266581	1.54365549930267	1.47999100279389	0.580874902931044	-0.829265165979613	-0.829265165979613	0.555493498767971	2.28567868806317	0.842257095333226	-0.829265165979613	0.899814540498036	-0.829265165979613	0.455529441206645	1.01919960246828	0.216002014162993	0.704299304749441	0.890392227302674	-0.829265165979613	0.776346935709924	1.3459819892352	-0.829265165979613	0.145773981418206	0.467392383720555	-0.829265165979613	-0.829265165979613	0.704706850334942	-0.829265165979613	0.555330892590021	0.38078733747516	-0.829265165979613	0.748238346228751	-0.829265165979613	-0.829265165979613	-0.829265165979613	-0.829265165979613	-0.829265165979613	-0.829265165979613	-0.829265165979613	1.6195498716306	-0.829265165979613	-0.829265165979613	-0.829265165979613	-0.829265165979613	0.788643312999927	1.41496327184234	1.05553429113664	0.430370242763838	0.686602795749907	-0.829265165979613	1.29510042593654	0.891051928203009	0.646895661639284	1.24660659563526	-0.829265165979613	1.54641675452832	-0.829265165979613	-0.829265165979613	-0.829265165979613	-0.829265165979613	-0.829265165979613	0.56897095223905	0.719541121843032	-0.829265165979613	-0.829265165979613	1.44925737743349	0.492138678726413	0.468662355080945	1.24783774836516	1.84977445473123	1.0111397390046	0.401947034516732	0.92479292263718	0.216981947920913	0.571467494433815	0.569968398558236	0.376190563120642	-0.829265165979613	-0.829265165979613	0.63945057532768	0.425622815303558	0.526104376516502	0.873053690526991	0.335319716864672	0.931028481277356	0.925345139702855	1.05978427286229	1.30864808441171	1.50770393165307	0.19492192201391	-0.829265165979613	-0.829265165979613	0.180557224923997	0.957593093956463	-0.829265165979613	-0.829265165979613	-0.829265165979613	0.131611834309901	-0.829265165979613	-0.829265165979613	-0.829265165979613	-0.829265165979613	-0.829265165979613	0.400059169101062	0.178574914369297	-0.829265165979613	2.02184302459489	-0.829265165979613	1.44071094477055	0.382490371688356	-0.829265165979613	0.426016961758209	-0.829265165979613	0.447977557998212	1.72849342679718	0.773118299259036	0.274190310779127	-0.829265165979613	-0.829265165979613	0.564006984288754	0.366160756086628	0.660891649946448	0.835121591718752	1.23621232744239	1.07500484033673	1.224942184892	2.61402339864017	0.322053231903324	0.46696965731856	1.53806274880251	1.68493315657917	2.08405317193092	1.05912896909121	0.324461268335554	-0.829265165979613	1.09444098260587	-0.829265165979613	0.33610366759512	-0.829265165979613	0.206744494991164	0.352599860182515	0.399054847374248	1.516168011715	0.538961345650147	1.49629310618578	1.18682135269058	0.239321407549296	1.13943768948737	0.180226271371233	1.51694382418776	1.28375476020633	1.37933274955965	0.126199294631881	1.02373033933174	0.589821174191449	-0.829265165979613	2.09831160747105	0.11340805472829	-0.829265165979613	-0.829265165979613	0.328977730847366	-0.829265165979613	-0.829265165979613	1.09826985622057	-0.829265165979613	-0.829265165979613	0.073997252504361	0.341453222710193	0.367108275300382	-0.829265165979613	1.07012074275308	0.661847938486917	1.19963014569868	1.12678128246586	0.415467703189074	1.12671012315148	0.258222600610519	0.634104543032448	1.53655180763167	0.165565372092443	0.158085151453679	-0.829265165979613	1.02440956902242	0.365569371581788	0.709958530386889	0.609182636465495	0.383832079115069	-0.191568624691177	0.639388881513371	-0.829265165979613	0.309531172696563	-0.829265165979613	1.17335698446882	0.418573468013843	-0.829265165979613	-0.829265165979613	0.234680902474217	1.47680022225794	0.360274939735466	0.216002014162993	0.0606985877605818	0.323365377577017	-0.829265165979613	0.813766174284879	1.03165580219104	0.463878751439966	0.316836301708492	-0.829265165979613	0.210162777757848	1.04656349080316	1.26875997449947	0.142937277431314	0.685809187485159	1.18624806235629	0.279153559172694	0.0747190126113606	1.0058117239218	-0.829265165979613	-0.829265165979613	0.668290334461741	-0.829265165979613	-0.113119042133545	-0.829265165979613	-0.829265165979613	-0.118837043518523	-0.829265165979613	0.0138228173259117	-0.829265165979613	1.01785058992412	0.542456201481215	0.669837960115686	0.832921146235744	0.250539760669745	-0.829265165979613	0.634012746839894	1.06653199223818	1.5640114735418	1.63040680054172	1.04947072813032	0.780270942554783	-0.0170651816475476	-0.829265165979613	0.130196929629525	1.02482784495594	0.222000878938211	1.16617612432098	0.148782842177917	0.82502967437605	-0.829265165979613	-0.829265165979613	0.226252554722375	0.17849249540503	1.20880117067848	0.389415882049468	0.887014841056304	0.8932992449896	-0.191248223997532	0.372987025312289	0.926105090480572	0.777476650269902	1.3424285272375	0.0664582876742192	0.162447499154577	0.152356846241864	-0.829265165979613	-0.829265165979613	0.323255910446089	1.0003419232403	0.245607144327969	-0.0255982032785083	1.55046857651711	1.58386372275561	0.967643124833905	1.11715947679127	0.520619517571766	1.10275003962092	-0.829265165979613	-0.829265165979613	0.136184062779237	1.47852719100375	0.688093305051688	0.214668853452993	-0.829265165979613	-0.829265165979613	0.505350597932224	-0.258395498158459	0.423198122819523	1.24203938399696	-0.17705257395633	1.22542787607173	0.436827643196411	0.081269270252678	0.38407636820292	1.05122554027088	-0.829265165979613	0.370318055081128	-0.829265165979613	-0.288514584425885	0.559735970430444	0.153176490130453	0.354257661589974	-0.829265165979613	0.651528565936887	-0.829265165979613	-0.829265165979613	-0.0782706119645191	0.602295157179268	0.82242945915922	0.440722997528045	1.85953638497534	-0.247822265455614	1.11669069357045	0.0440246386070096	0.175862539855071	-0.155206260792498	0.246173860647907	0.365687598396344	0.758819484847525	0.0906346967690053	0.853468074596276	0.198888422779996	0.850170175337007	0.985316881123242	0.404568873825421	0.832036717582241	0.896882344889392	0.470728267706928	0.883638045628368	0.364944873962293	0.977529170794222	0.968884216813764	1.10856306749261	0.563952045779159	0.441284800533052	1.74786275388217	0.0999595931197342	0.494148995222891	0.524941561254122	1.00553095149441	1.12440077455997	0.727008918521619	0.583248454651596	0.507229240951608	1.06682952894899	1.51114092855353	0.714009762024537	-0.107140705938262	0.784110086216225	1.02939084242387	0.887838050772782	1.21907543333729	0.710814861015415	1.24374073356732	0.393624532185806	0.530777483745946	0.0372944605129373	1.77658080846084	-0.403715699484932	0.778200606683401	0.362857045075904	0.331639045462799	-0.203536147041244	0.735924440857122	0.0235110785574127	0.771128347032468	0.515525933654284	-0.245049468395167	0.163444583958895	1.22081070273427	0.6657829849816	0.429091673714568	0.829146905837769	-0.303794230374926	0.500716233259007	0.589135169393869	0.107428289708722	0.528631290160589	1.06295909998414	0.777612336212567	0.855335239886728	0.551871878414828	0.54369997204775	0.49257939973068	0.717752429353333	0.807727348110566	0.674502204492394	1.41943962567266	0.991385550157911	0.167118619162675	1.04698008666049	0.563018816098025	-0.237256184797569	0.299105873938019	-0.303080314045092	0.782969851472473	1.34535049758286	0.786006891199109	0.698164455128945	0.499934840652859	0.197629348512441	0.0579106500458026	0.445051447188049	-0.0488173443862969	0.377215537911827	1.28681360654573	1.16316601159517	0.895996044797877	0.71234176142477	-0.356354800746887	1.05204834215685	0.300362970208904	0.286934918831988	1.45338821068927	0.848464389265834	-0.15199880690031	2.00828699951562	0.234173042815127	1.28446848365565	0.920663978236502	1.00603641375776	0.551333112913743	0.526984392167531	0.567975062058578	0.448705662401621	1.00323746574778	-0.829265165979613	0.592831033667279	1.59236366870027	0.87529072975626	-0.141476938608896	-0.147477586682334	0.665494274211921	0.498733691937757	1.64206288130774	0.622878061043672	0.414393198610506	0.747750296015204	0.341792849545866	0.895022315960503	0.95047310563863	0.675803550572245	0.793621511730746	0.96468917280255	0.806627626664003	1.01031770413318	1.08314529881523	0.768116615034619	1.01163337010069	-0.12755241606421	-0.120152499360561	0.349605312845628	0.520465714361793	1.10980697712027	1.26205415996368	0.502580715289053	0.689587076995622	0.476768481399755	0.648732457999853	0.746288173316738	0.393314010360917	0.953934119126249	0.761747704176251	0.960960802766306	0.761158144362303	1.03049618189683	1.53681314226648	0.515792973946777	0.611322247225017	1.08551036184546	0.94086547528598	0.671652637735369	1.10951656301929	1.40552384735546	0.81477754640065	0.371392082816814	0.292899174459564	0.514481770410896	1.084336356553	0.923930881987936	0.714491995919628	1.58033151053108	1.12971430111971	1.14753372907676	1.26656089802015	0.32369391190091	0.924871786352111	0.719749409063573	1.5964053478924	0.902758159159977	1.40345992192964	1.5356625720748	0.316890385358985	0.845354210942066	0.575985977385125	-0.325746038700544	-0.209516076164661	1.2839450293156	0.933025337541149	1.47919227200109	0.587850870992096	1.06081511287548	0.484985096722437	0.670176976291459	0.656985029118947	1.19424545901455	0.4992287252176	0.896031476817609	0.576994427975931	-0.302299250057456	0.267366304778092	1.3840747225484	0.782468722781482	1.07443245060559	0.294556415471172	1.34148264281527	1.08637978910126	1.00673131399216	-0.297651537743303	-0.319282809157162	0.920546336135214	-0.00815466821082674	-0.292649551976527	-0.289975988012627	0.956489748934057	1.0975915736895	0.0970827612179073	0.362425861906433	1.39632558353327	0.225405366594608	-0.168128160824483	-0.327994685349966	0.417122038320497	0.345713729787404	0.916752329255278	0.817461517405328	-0.415638093262032	1.18364132368444	0.621066846129999	0.259360771473396	0.44254518744627	0.298286871640489	0.00422091764168481	0.528904031979635	0.460887399878794	0.500180313697809	0.203979087934388	0.67238473443908	1.31320163582392	0.726889642218898	0.974849520844353	0.446648804990289	0.988507065803054	0.448441621008706	0.260987635953551	0.0531792473366985	0.376070100474889	0.116163480151342	0.384174113373777	1.10106997102086	0.799403317631096	0.398678680856628	-0.17256183629862	-0.217094509564055	0.663812588265751	1.22120162486749	0.313995552202469	0.963444391778558	0.438235050489586	0.145985509493164	0.43076760952345	0.355901077349138	0.372149115220997	0.270739008570187	1.15978756076782	0.654254397777455	0.0487265080782874	0.961795083533145	0.814107107232129	0.800920284556727	0.394868314224854	0.985563277582012	0.796423565438886	1.28674917444193	0.968120744012522	0.625375563795945	-0.218564144674682	0.47918684322232	-0.018888830286739	0.299974174907814	0.28796697209855	0.249968171373151	1.00926338767566	0.848651417360122	0.358871552996189	1.00876005091073	0.781956567404418	0.574958151288397	-0.311278447385239	0.651685644986814	1.14999571084228	1.07391446824295	0.700586958687722	-0.829265165979613	1.12528822190285	0.29417617213361	0.859686232041665	0.0608893375415202	1.37256226006329	-0.829265165979613	0.418573468013843	-0.829265165979613	-0.009148725474059	0.710026997763495	-0.829265165979613	0.513431767533555	0.660636869122117	1.57389528774	0.718154136620189	0.447023279194727	-0.829265165979613	0.0809360811115114	-0.829265165979613	1.05896522632708	0.9987969118563	0.488989485272402	0.71064350990541	0.510978592382346	-0.829265165979613	-0.0142674099060358	1.05640425652381	-0.829265165979613	1.23466060747149	-0.829265165979613	0.0182216666034535	-0.829265165979613	0.893564076557847	1.06901481561539	1.10027716354622	0.877772198431034	-0.131000679237061	-0.272937040218244	1.76625519065708	1.16468523227498	0.243393568442988	0.708467627234579	0.761895170807468	0.856234593739324	-0.131039226609268	0.675819833219388	0.868172747352482	0.556958835947882	0.198687898307357	0.0756722590227931	-0.829265165979613	-0.195356352292823	0.333308998394232	-0.147036769912989	0.375789121226763	-0.310321846069366	-0.319242139656786	-0.172221632536672	0.729557182941589	1.18594792274354	1.11500193932215	0.252768706799722	-0.829265165979613	0.615771358322046	-0.404798799413009	-0.387077781233013	1.26366998130029	1.1115516203134	-0.829265165979613	1.10106997102086	-0.0213029157192792	-0.829265165979613	0.176108485950719	-0.155385533532483	1.61639608322662	0.909491079919493	0.636618573168093	1.28964256589932	-0.315079722562853	0.476653952352043	1.10438738965208	-0.829265165979613	0.713373039595828	1.00540336065811	1.06840719920732	-0.829265165979613	0.704757810503012	0.689088789776275	0.787358280149778	0.884219169101705	0.748184101711643	0.730191301713661	-0.829265165979613	-0.222959144976336	-0.248960906605523	-0.0458016328771322	-0.0161172219060027	-0.179557403648701	0.40257770785973	1.38791851026773	0.203349794602017	0.956288438223467	0.776742132486526	1.29387258983128	0.891897189904695	0.716134109261127	0.912309676919926	1.46979281698578	0.70412956528486	0.965845839770495	0.777702807831632	0.982753277076229	0.491478194855941	-0.0231544746251434	0.534384064724695	0.615423239412581	0.881433873469762	0.898213749725003	0.593520971852053	0.444712140604165	0.887259958173807	1.21138820400819	1.18011915664261	0.497226311789473	-0.097851505943874	1.44791574395882	0.71447230632229	0.589612845728516	0.489525404785069	0.745135061939231	0.458160754354966	0.376335152343745	1.263516627368	0.47997455909973	0.325801265042261	0.530442525658583	0.709228633997923	0.58723104149556	-0.32093452144644	0.0266121553918084	0.718822065020703	0.387958386067767	1.22161294090283	0.649502414775751	0.650869236351097	0.725459918316391	0.96605114023088	-0.0628216032706817	-0.171429265509813	0.332377241868684	0.551579348703301	1.21089073847895	0.715491979350644	0.762104134409858	0.636785343971164	1.57481207037098	0.731540721081807	0.319710242472856	0.157874665682841	0.632912183433581	0.757089985257122	0.43530913451001	0.359777501704044	1.08518415398143	0.265864888164026	0.295956284870511	0.937745539145188	0.511961449379487	0.69294502583156	0.532628065824248	0.663353428601501	0.501664714916199	0.514596594728714	0.827227870569824	0.636410674750041	0.686234219876328	0.944280506453424	0.560285836164313	0.805386671303351	0.52431261005547	0.519661432896663	0.457110790959448	0.584234353583995	0.745323422018478	0.628710229113666	0.792103947113834	0.804975768667008	0.844361717094486	0.733832962667472	0.568299938723786	0.699796029403007	0.442943765145132	0.646913487649637	0.441456753277031	0.556971374815091	0.574268313853106	0.607360467277773	1.06301683488523	0.662390439252941	1.0874017182705	0.453823432072544	0.0524690049390242	0.818153734120849	0.781428536992977	0.386514848632321	0.930947324000057	0.745153064764837	0.972130131706861	0.141707466667898	0.955217031990302	0.404220711705522	0.816275116322387	0.640844233967045	0.62419831916883	0.826464387191829	0.853362384251557	0.47891993795899	0.851410739758996	0.512355721284155	0.739183497472703	0.821913961332823	0.430759328293757	0.752783655934181	0.738687103326278	0.829870099276378	0.808492617594953	0.597328819226366	0.651249120515042	0.193284664980603	1.10278295206793	0.57826034606729	0.587065695927605	0.688128122508946	0.698519854803967	0.765530687458053	0.550434081540212	0.954125259801172	0.662597981632617	0.637850014548448	0.453076804059243	0.436441801744752	0.612609380984319	0.357766766822803	0.681675442435543	0.635115141124618	0.60185799250315	-0.0745365278553675	1.08319590674341	0.184852618453751	0.124066747908079	0.452669014346657	0.0849511809130371	0.42968211306238	0.526751325687899	0.27330956157697	0.371105474158453	0.4294969857583	0.814807313952376	0.293942976237813	0.784064441959683	0.523471778305657	0.136372420159213	0.58931884926514	0.997558028608486	0.436225499807075	0.560063492673068	0.500253065366464	0.931915975358437	1.01004388219008	0.771685656990428	1.10321093419869	0.255688951243797	0.686290910889529	0.247536560012491	0.963938293302977	-0.0243094097451624	0.471940394546846	1.19396859429171	0.915423936990984	0.557168446740809	0.501927500849354	0.869744861299986	0.23019717997542	0.718233318223869	0.59350371443474	0.924333046529819	0.843172485920973	0.930496682526446	0.660098227582531	0.963472031909112	0.806313726979155	0.59276638964285	0.401968045785771	0.834861473067744	0.607387823078294	0.392321476680005	0.8249451510125	0.563062124641225	0.863232722434335	0.732869167101033	1.06191769421837	0.220961074105073	0.382555975621486	0.898674235773429	1.28031513800589	0.519550675684868	0.588385684917344	0.58146095553246	0.814258936155169	1.08080110759567	0.658683727178685	1.07494917360446	0.427837870364493	0.923038520235794	1.14505661988537	0.846696199982733	0.645960464230245	0.56930326124655	0.48598371871206	0.464281770649693	0.693160456966748	1.10361782122041	0.931547247789608	0.502223953165605	0.595306721077689	0.869300232002425	0.463374484149449	0.826821233181415	0.79894778947105	0.960506339389494	0.805372843639823	0.47410179348727	0.523332715892614	0.749307398392838	0.901601880143159	0.358171186306876	0.455128841774329	0.387474005298072	1.03826832094823	0.636604118230125	0.523388574828869	0.842327741342104	0.789888468338098	0.792075755253605	0.702062108912173	0.580551914472925	0.879459977848621	0.779724005079718	0.438553860733128	0.624541789883783	0.621758339396689	0.695192851444203	1.00524806050545	0.849817308601207	1.00570961330676	0.322676104165011	0.71536258978628	0.764665864555688	0.455336014668296	0.222722016385599	0.622998412906775	0.780876552706312	0.81351520186792	1.22126561098428	0.987741567203523	1.03923466449868	0.969432387455026	1.25363405740513	1.33393520412687	0.937361989490315	1.15954959655543	0.163830687207566	0.66581507158806	0.297921342527475	0.708221732709497	0.547413994690678	0.958181387374345	0.804902860206874	0.911778885028209	0.266538019943757	0.585820242533205	0.36486053595195	1.01194204593443	1.01439673538753	1.05068518983483	0.205581273563885	1.21059324607477	0.272148588477105	-0.100386202071039	0.655182323359755	0.414844247394069	0.125757260550338	0.927157987514392	1.12599886672995	0.800947770355936	0.477216069101563	0.625992391567977	0.193772261808764	0.921247555251694	0.489709953976685	0.45261347987912	0.817043359962778	1.12680375510092	1.03094540405626	1.12961765464953	0.646466408322855	0.748365996878819	0.384418550180916	0.585176332522796	0.872770237173301	0.427050515068506	-0.00492253371582865	0.617743548493919	1.40099904391296	0.865498847136986	0.959788462968314	0.932221988936109	0.515657320012001	0.996304276503901	0.644622297087439	0.88917696084215	0.260078178056421	0.835878825087416	0.128138232124504	0.782582584868242	0.286611220261868	0.266179234868686	0.960984910535147	1.10422416683578	0.0143771991897366	0.688717575736642	0.094052830964338	0.378907808533915	1.09431019686846	0.683218367870208	0.612680468986401	0.574336662476422	0.335220248042508	0.619653959195231	0.789670833076855	0.823316968230698	0.0048984655407959	0.317634586886937	0.292963197390736	0.0833541198016317	0.356033113500377	1.00805159279453	0.767936535253328	0.53181420146988	0.559954299818326	0.432692030751459	0.898996691548801	1.01993094267759	0.833191480137552	0.49619552926162	0.360467345993381	0.356488086730919	0.797596256085017	0.663606061766821	0.461826989132298	0.534835499485607	1.02382609301134	-0.829265165979613	-0.829265165979613	0.874601696321941	-0.829265165979613	-0.829265165979613	-0.829265165979613	2.3397520355447	0.562196513623617	1.20264369850543	-0.829265165979613	-0.829265165979613	1.82050346522002	1.40583077339639	1.55455718533715	0.926312481015838	1.70435324916841	-0.829265165979613	-0.829265165979613	-0.829265165979613	0.783152167083302	-0.829265165979613	1.29293481854117	-0.829265165979613	-0.829265165979613	-0.829265165979613	-0.829265165979613	-0.829265165979613	-0.829265165979613	-0.829265165979613	-0.829265165979613	0.317485664296077	0.29594142584184	-0.829265165979613	-0.829265165979613	-0.829265165979613	-0.829265165979613	-0.829265165979613	-0.829265165979613	-0.829265165979613	0.39955678787337	-0.829265165979613	1.88355455189679	0.740040848435862	-0.829265165979613	-0.829265165979613	-0.829265165979613	-0.829265165979613	-0.829265165979613	1.2177086341582	-0.829265165979613	0.339138053005122	-0.829265165979613	0.101876212093485	0.295213843644305	0.149402449331636	0.448933378888974	1.02493244830563	0.275839484556139	0.199806155126969	0.350409941534077	0.79579875455052	-0.829265165979613	0.94287634040536	1.12756443942533	0.747082035748257	1.23688786443396	-0.0494950049321721	0.0886642300191826	0.405360937312787	0.186441885746064	1.04516745691998	1.2324391184367	0.117366743728667	0.909806748040648	0.776968057485744	1.19659963877998	1.10321093419869	1.0964960587136	1.03690566128455	-0.829265165979613	0.623660741533422	0.764813939313928	0.148009487423417	1.22174921664435	0.170159431609432	0.23922817854549	0.838065817889203	1.38658733998014	-0.829265165979613	-0.0453129775493224	0.357432867279269	1.01258035761957	0.295109984894716	0.40726635594757	0.460385651609128	0.0165593896234128	-0.829265165979613	-0.829265165979613	0.0544511362453436	-0.829265165979613	-0.829265165979613	-0.829265165979613	1.85526089411679	-0.829265165979613	-0.829265165979613	-0.829265165979613	1.10390276234821	0.914648365396533	-0.829265165979613	-0.829265165979613	2.22231304662549	-0.829265165979613	-0.829265165979613	0.965312312291186	0.582399751965073	0.371511546340232	-0.829265165979613	-0.829265165979613	-0.829265165979613	1.04565042453212	0.715802613008583	-0.829265165979613	1.28111905555071	1.77669255797694	-0.829265165979613	-0.829265165979613	1.16642486437186	2.07287508656043	-0.829265165979613	0.753465363677095	1.15126326084462	1.6144131650403	-0.829265165979613	-0.829265165979613	1.62140586816005	0.611189239838435	0.877966748094366	0.649709139559479	2.12822949825133	0.689786493727902	1.14542043862997	-0.829265165979613	2.20007673637065	-0.829265165979613	-0.829265165979613	-0.829265165979613	-0.829265165979613	0.905713275398176	1.18262624121012	2.38838259440463	-0.829265165979613	1.07667662087471	-0.829265165979613	0.783836264289522	1.12635441843538	1.69919321131639	0.906521221511297	-0.829265165979613	-0.829265165979613	-0.829265165979613	-0.829265165979613	0.500567319639303	-0.829265165979613	0.143319606000941	1.84069646020379	-0.829265165979613	-0.829265165979613	-0.829265165979613	1.49991480704257	-0.829265165979613	1.72872402557846	1.76931075480241	1.48747934391628	-0.829265165979613	-0.829265165979613	1.83067684690337	-0.829265165979613	-0.829265165979613	-0.829265165979613	-0.829265165979613	1.64629056455192	1.45114836221361	0.618141685474441	-0.829265165979613	-0.829265165979613	1.24742716856675	1.90934071726808	-0.829265165979613	1.52585641604953	-0.829265165979613	-0.829265165979613	-0.829265165979613	-0.829265165979613	-0.829265165979613	1.3101908884871	0.925897756210402	0.376070100474889	-0.829265165979613	1.10407581064724	-0.829265165979613	-0.829265165979613	-0.829265165979613	-0.829265165979613	0.290766235662928	1.8217694901309	-0.829265165979613	1.6736871669641	-0.829265165979613	-0.829265165979613	-0.020521597427066	-0.829265165979613	-0.829265165979613	-0.829265165979613	-0.829265165979613	1.05390563543168	-0.829265165979613	-0.829265165979613	-0.829265165979613	-0.829265165979613	-0.829265165979613	-0.829265165979613	-0.829265165979613	0.103415453468544	-0.829265165979613	-0.829265165979613	-0.829265165979613	1.63381976542748	-0.829265165979613	-0.829265165979613	0.149092543036108	-0.829265165979613	-0.829265165979613	1.21027383298968	-0.829265165979613	-0.829265165979613	-0.829265165979613	-0.829265165979613	-0.829265165979613	-0.829265165979613	2.10443444820065	-0.829265165979613	0.40409415963289	-0.829265165979613	-0.829265165979613	0.259773071384051	-0.829265165979613	0.390341587265712	-0.829265165979613	-0.829265165979613	-0.829265165979613	-0.829265165979613	-0.829265165979613	0.931724468074298	-0.829265165979613	1.06504594906195	-0.829265165979613	-0.829265165979613	-0.829265165979613	-0.829265165979613	-0.829265165979613	0.889074558209725	1.0111397390046	-0.829265165979613	-0.829265165979613	-0.829265165979613	-0.829265165979613	-0.829265165979613	1.26735864405609	-0.829265165979613	-0.829265165979613	-0.829265165979613	-0.829265165979613	0.97615132062349	1.22634286720849	-0.829265165979613	-0.829265165979613	0.332417719911499	1.93070540356095	1.23803749869439	1.58297117332797	-0.829265165979613	-0.829265165979613	-0.829265165979613	0.604134461082017	-0.829265165979613	-0.829265165979613	-0.829265165979613	-0.829265165979613	-0.829265165979613	-0.829265165979613	0.853970309926759	-0.829265165979613	0.550633404104785	-0.829265165979613	-0.829265165979613	-0.829265165979613	-0.829265165979613	0.167091795945278	-0.829265165979613	0.203436545718076	0.857243167479776	-0.829265165979613	1.05001026228183	0.254943307273932	1.57985385855415	-0.829265165979613	-0.829265165979613	-0.829265165979613	-0.829265165979613	1.98444407141433	-0.829265165979613	-0.829265165979613	-0.829265165979613	-0.829265165979613	-0.829265165979613	-0.829265165979613	-0.829265165979613	-0.829265165979613	-0.829265165979613	1.58267384365503	0.382612213624566	-0.829265165979613	0.467392383720555	1.13081176142149	1.57792922466343	-0.829265165979613	-0.829265165979613	0.578847381668545	0.661082798926938	0.526259582968273	0.636495716230448	-0.829265165979613	0.497596634414159	-0.829265165979613	1.72228769815113	-0.829265165979613	0.90195421696301	2.01934828748933	0.525794079757588	0.578847381668545	-0.829265165979613	-0.829265165979613	0.222271183298385	-0.273179492132121	-0.829265165979613	-0.829265165979613	-0.829265165979613	0.915602220597212	-0.829265165979613	-0.829265165979613	-0.829265165979613	-0.829265165979613	-0.829265165979613	-0.829265165979613	-0.829265165979613	1.19450262880855	-0.829265165979613	-0.829265165979613	-0.829265165979613	-0.829265165979613	0.38127339497837	-0.829265165979613	0.721209172763194	0.647644764259807	0.594730135048377	-0.829265165979613	-0.829265165979613	-0.829265165979613	0.58426837703421	0.488332411282683	-0.829265165979613	0.828539975078623	-0.829265165979613	-0.829265165979613	-0.829265165979613	-0.829265165979613	-0.829265165979613	1.46624341794029	-0.829265165979613	-0.829265165979613	1.15236336487755	-0.829265165979613	-0.829265165979613	-0.829265165979613	0.706748204231102	-0.829265165979613	1.008983716586	-0.829265165979613	-0.829265165979613	1.73334743247681	1.36033957648259	2.36154644065672	-0.829265165979613	-0.829265165979613	-0.829265165979613	1.08610270267443	-0.829265165979613	-0.829265165979613	0.69418844576641	-0.829265165979613	0.454838920999595	-0.829265165979613	-0.829265165979613	0.845975198664257	-0.829265165979613	-0.829265165979613	-0.829265165979613	-0.829265165979613	-0.829265165979613	-0.829265165979613	1.59223496176463	0.627709358533755	-0.829265165979613	-0.829265165979613	0.964149522677094	-0.829265165979613	0.772070262977146	0.33264040291656	0.629712618170013	-0.829265165979613	-0.829265165979613	-0.829265165979613	-0.829265165979613	0.802323395378261	-0.829265165979613	-0.829265165979613	-0.829265165979613	0.437564435924063	1.25402002797859	-0.829265165979613	-0.829265165979613	-0.829265165979613	-0.829265165979613	-0.829265165979613	0.976446369542861	-0.829265165979613	-0.829265165979613	0.311134070711027	-0.829265165979613	1.3341165145438	-0.829265165979613	0.208231601210768	-0.829265165979613	-0.829265165979613	-0.829265165979613	-0.829265165979613	-0.829265165979613	-0.829265165979613	-0.829265165979613	-0.829265165979613	-0.829265165979613	-0.829265165979613	-0.829265165979613	-0.829265165979613	1.34943441280425	-0.829265165979613	0.766815977356855	-0.829265165979613	-0.829265165979613	-0.829265165979613	-0.829265165979613	-0.829265165979613	-0.829265165979613	-0.829265165979613	0.717254081967777	-0.829265165979613	-0.829265165979613	-0.829265165979613	-0.829265165979613	1.60310758352622	-0.829265165979613	-0.829265165979613	-0.829265165979613	-0.829265165979613	-0.829265165979613	-0.829265165979613	0.399682341837848	1.16754510874318	0.428123588527389	-0.829265165979613	-0.829265165979613	-0.829265165979613	1.85604712065028	1.17467492810679	-0.829265165979613	-0.829265165979613	-0.829265165979613	1.2548476893364	-0.829265165979613	0.806784627543539	-0.829265165979613	-0.829265165979613	1.14251433426589	0.820575369646191	-0.829265165979613	-0.829265165979613	-0.829265165979613	-0.829265165979613	0.910032305689179	-0.829265165979613	0.621015415208429	-0.829265165979613	-0.829265165979613	1.41124979388074	-0.829265165979613	1.09529663642505	0.537853417461559	-0.829265165979613	1.14651285009855	0.772519232608131	-0.829265165979613	-0.829265165979613	1.54023900592922	-0.829265165979613	-0.829265165979613	-0.829265165979613	-0.829265165979613	0.610303214434921	-0.829265165979613	-0.829265165979613	1.63460427158778	0.356424124859065	-0.829265165979613	-0.829265165979613	-0.829265165979613	-0.829265165979613	-0.829265165979613	-0.829265165979613	-0.829265165979613	-0.829265165979613	-0.829265165979613	-0.829265165979613	1.24210737339935	0.211395655280882	1.04243612223357	0.249397221422994	-0.829265165979613	-0.829265165979613	-0.829265165979613	-0.829265165979613	-0.829265165979613	-0.829265165979613	1.08847638223367	-0.829265165979613	-0.829265165979613	-0.829265165979613	0.656130511924239	0.452772163578416	1.72108558484427	1.12831269089223	2.69926813191671	0.902758159159977	1.67991881913386	-0.829265165979613	0.7475876877959	-0.829265165979613	-0.829265165979613	-0.829265165979613	-0.829265165979613	-0.829265165979613	-0.829265165979613	-0.829265165979613	-0.829265165979613	-0.829265165979613	1.08036670107534	0.535958659323075	-0.829265165979613	-0.829265165979613	0.786579202824031	-0.829265165979613	-0.829265165979613	-0.829265165979613	-0.829265165979613	-0.829265165979613	-0.829265165979613	-0.829265165979613	-0.829265165979613	-0.829265165979613	0.617783351331556	1.88476769613527	-0.829265165979613	1.31527925387809	-0.829265165979613	-0.829265165979613	-0.829265165979613	1.33004599111904	-0.829265165979613	-0.829265165979613	-0.829265165979613	-0.829265165979613	-0.829265165979613	0.909220611726806	0.568638816135735	0.489647270609228	-0.829265165979613	-0.829265165979613	-0.829265165979613	-0.829265165979613	-0.829265165979613	-0.829265165979613	-0.829265165979613	-0.829265165979613	0.405360937312787	-0.829265165979613	-0.829265165979613	0.310385454758996	0.237181477549615	0.807727348110566	0.00555488360038517	-0.829265165979613	0.025757178499899	-0.829265165979613	-0.829265165979613	1.53410171767574	-0.829265165979613	-0.829265165979613	-0.829265165979613	-0.829265165979613	-0.829265165979613	0.489793541855962	-0.829265165979613	-0.829265165979613	-0.829265165979613	1.84946184665934	0.873569336079196	0.870652042920295	-0.829265165979613	-0.829265165979613	0.845230076121695	-0.829265165979613	-0.829265165979613	-0.829265165979613	-0.829265165979613	1.55388412614048	2.35836992088957	1.69695821906335	0.705420636162532	1.48176843984902	-0.829265165979613	-0.829265165979613	0.534462700366251	-0.829265165979613	0.203089633257822	0.438503510774425	-0.829265165979613	1.10656019035095	0.458021973765548	1.29759752197944	-0.829265165979613	0.981182376264376	1.40730547084628	1.15616375164826	-0.829265165979613	-0.829265165979613	-0.829265165979613	0.634839370636979	-0.829265165979613	0.264061094837562	2.90490145710257	1.23540238430768	-0.829265165979613	-0.829265165979613	-0.829265165979613	-0.829265165979613	0.943653871374832	-0.829265165979613	0.948525370151942	0.954622446766677	0.0634408113710903	0.525173950381789	-0.829265165979613	0.280161989218374	0.230265858303027	-0.829265165979613	-0.829265165979613	-0.829265165979613	-0.829265165979613	-0.829265165979613	-0.355603120104862	-0.829265165979613	0.636802901230607	0.123602341728221	-0.155600532165188	0.715319465305443	0.46535196498517	0.312634445830754	0.00885307035343495	0.00472063785347672	0.598893039922039	0.263572020004936	0.607211550250364	0.184046047422483	-0.829265165979613	0.0461386040993926	-0.829265165979613	0.810326170156992	2.0372203075796	-0.829265165979613	-0.829265165979613	-0.829265165979613	-0.829265165979613	-0.829265165979613	-0.829265165979613	-0.829265165979613	-0.829265165979613	-0.829265165979613	-0.829265165979613	-0.829265165979613	0.861544970742266	1.17279278357288	-0.829265165979613	-0.829265165979613	-0.829265165979613	-0.829265165979613	-0.829265165979613	-0.829265165979613	-0.829265165979613	-0.829265165979613	-0.829265165979613	-0.829265165979613	-0.829265165979613	1.57881703079295	1.11190099373539	-0.829265165979613	1.11909603171193	0.712908774032369	-0.829265165979613	0.528436547658281	0.625259090489069	0.642232737497065	0.36356333788829	-0.829265165979613	1.01562455193376	1.20824549445568	0.240534950023296	-0.829265165979613	-0.829265165979613	-0.829265165979613	-0.829265165979613	-0.829265165979613	-0.829265165979613	-0.829265165979613	-0.829265165979613	-0.829265165979613	-0.829265165979613	-0.829265165979613	-0.829265165979613	2.3192416883404	-0.829265165979613	0.976643130809861	0.621195441027245	2.47658945101174	-0.829265165979613	0.564336714965048	-0.829265165979613	1.25775076633227	-0.829265165979613	0.390835913873703	-0.829265165979613	-0.829265165979613	0.123993389178341	1.08103942912432	-0.829265165979613	-0.829265165979613	0.532343003544003	-0.829265165979613	1.66641318611765	0.307507701091472	1.21995840243848	0.0949458858612421	-0.829265165979613	-0.829265165979613	-0.829265165979613	-0.829265165979613	1.18873513661149	1.76873411381619	-0.829265165979613	-0.829265165979613	-0.829265165979613	-0.829265165979613	-0.829265165979613	-0.829265165979613	0.559572272650348	0.86442674467361	0.46331848070671	1.22095283553273	-0.829265165979613	-0.829265165979613	-0.829265165979613	-0.829265165979613	-0.829265165979613	0.729293136883811	-0.829265165979613	0.554843324481378	-0.829265165979613	-0.829265165979613	-0.0396975795733766	-0.829265165979613	-0.829265165979613	-0.829265165979613	-0.0102919432156295	0.390279826651285	-0.829265165979613	0.122577434948186	0.926658257010936	-0.829265165979613	0.953762132907172	-0.829265165979613	-0.829265165979613	0.772519232608131	0.693787095688882	0.961829154876567	2.37370214423912	-0.829265165979613	-0.829265165979613	-0.829265165979613	-0.829265165979613	-0.829265165979613	-0.829265165979613	1.17335698446882	-0.829265165979613	-0.829265165979613	-0.829265165979613	-0.829265165979613	-0.829265165979613	0.631539046304104	0.842628062511574	0.420132613831531	0.357005867816443	1.14034140290799	0.0887998419758841	-0.829265165979613	-0.829265165979613	1.28432569219995	0.349031295423657	-0.829265165979613	-0.829265165979613	2.09265316876554	-0.829265165979613	-0.829265165979613	0.11340805472829	-0.829265165979613	-0.829265165979613	-0.829265165979613	-0.829265165979613	1.33578025950439	1.23439102938596	-0.829265165979613	-0.829265165979613	0.772968485369663	1.42418874823406	-0.829265165979613	-0.0932216784070875	-0.829265165979613	-0.829265165979613	-0.829265165979613	-0.829265165979613	0.20015074927918	-0.829265165979613	-0.829265165979613	-0.829265165979613	-0.829265165979613	-0.829265165979613	0.446750910790213	-0.829265165979613	-0.829265165979613	-0.829265165979613	-0.829265165979613	-0.829265165979613	0.277544107451724	-0.829265165979613	-0.829265165979613	-0.829265165979613	0.45878566751111	-0.829265165979613	-0.829265165979613	-0.829265165979613	0.331861410300986	-0.829265165979613	0.381759871154203	-0.829265165979613	-0.829265165979613	-0.829265165979613	-0.829265165979613	-0.829265165979613	-0.829265165979613	1.19546771198078	-0.829265165979613	-0.829265165979613	1.35058820684013	-0.829265165979613	1.20498414292205	-0.829265165979613	1.27241406287486	0.445390948910479	-0.829265165979613	-0.829265165979613	-0.829265165979613	0.898391447909075	-0.829265165979613	-0.829265165979613	-0.829265165979613	1.5940384485162	-0.829265165979613	-0.829265165979613	-0.829265165979613	-0.829265165979613	0.827327621916869	-0.829265165979613	-0.829265165979613	-0.829265165979613	-0.829265165979613	0.415855013967166	-0.829265165979613	-0.829265165979613	0.634655587351565	0.191438734595707	-0.829265165979613	-0.829265165979613	-0.829265165979613	-0.829265165979613	-0.829265165979613	-0.829265165979613	-0.829265165979613	0.90195421696301	-0.829265165979613	-0.829265165979613	0.957785140637225	-0.829265165979613	-0.829265165979613	-0.829265165979613	0.362034166582387	-0.829265165979613	1.21797300510661	-0.829265165979613	-0.829265165979613	-0.829265165979613	0.814598966682122	0.863069224019831	-0.829265165979613	1.39061092369204	-0.829265165979613	-0.0454107588516911	0.760569074781013	-0.829265165979613	-0.829265165979613	-0.829265165979613	1.80493676362164	-0.829265165979613	-0.829265165979613	0.730667269417755	1.11277507726227	-0.829265165979613	0.425885549980926	-0.829265165979613	0.367938674123982	-0.829265165979613	-0.829265165979613	-0.829265165979613	-0.829265165979613	-0.829265165979613	0.0626737746121493	0.360509182248108	-0.829265165979613	-0.829265165979613	0.168946158597931	0.087513210773854	-0.829265165979613	-0.829265165979613	-0.829265165979613	1.02294733288563	-0.829265165979613	-0.829265165979613	-0.829265165979613	1.16966521689645	0.00494293471901618	-0.167558855646266	1.10459517478197	1.3289186077983	-0.829265165979613	-0.829265165979613	-0.829265165979613	0.845478366662658	0.754340312344234	0.502954293517328	-0.829265165979613	0.50460074694788	0.655561437920817	1.57645139694776	-0.829265165979613	-0.829265165979613	0.533441207867024	-0.829265165979613	1.4840842372783	-0.829265165979613	-0.829265165979613	-0.829265165979613	-0.829265165979613	0.636127281841317	-0.829265165979613	-0.829265165979613	-0.829265165979613	0.521466117955706	0.634839370636979	-0.829265165979613	-0.829265165979613	0.421435109271608	-0.829265165979613	-0.829265165979613	-0.829265165979613	-0.829265165979613	-0.829265165979613	-0.829265165979613	0.721522379050961	-0.829265165979613	-0.829265165979613	0.841762762968413	0.255328020360326	0.631447605032927	0.269372792146726	0.529215883179636	-0.829265165979613	0.131761025468063	-0.829265165979613	-0.829265165979613	1.19103741478392	0.895287753710837	0.319003894195506	-0.829265165979613	-0.829265165979613	0.162447499154577	-0.829265165979613	0.285539327778901	0.592917235742882	0.269966357337189	0.24259528340601	1.26433948009306	0.848547507015679	0.870840464250221	0.21413659175541	-0.829265165979613	-0.829265165979613	-0.829265165979613	0.0233074936315924	-0.829265165979613	0.981479331830059	-0.0977667044051026	-0.829265165979613	0.348056834649692	-0.829265165979613	-0.30169012875106	0.484332343074212	-0.0174332166354419	1.15181313148384	-0.829265165979613	0.737685653206068	-0.0733362663665949	0.161969643901504	-0.829265165979613	-0.829265165979613	-0.175742252882781	0.391949722199619	-0.829265165979613	0.266316821647275	0.19800101001244	0.609595257509186	-0.829265165979613	-0.0641494596836432	-0.829265165979613	0.342586130571718	-0.829265165979613	0.771397338756348	-0.191376423679554	-0.829265165979613	0.202916268989086	0.255648835264869	0.579353662367867	1.50888482536072	-0.0899209843841125	-0.0442847542384863	-0.829265165979613	0.588021963246781	0.153606399877783	0.600112265593596	0.481151194501139	-0.829265165979613	-0.140016158213645	-0.829265165979613	0.28758291417996	-0.244969084746626	0.526958491580911	-0.170549416427564	-0.235655470519726	-0.829265165979613	0.50991941464131	0.385176975701662	0.36491957122102	-0.0901376443278885	0.0753762001909889	1.17901991394934	-0.829265165979613	-0.214995205152247	-0.261471475961664	0.120097936685124	-0.339839377882285	0.156312123438097	-0.829265165979613	-0.829265165979613	1.64311805991607	-0.829265165979613	-0.829265165979613	-0.829265165979613	-0.829265165979613	2.69969888862628	-0.829265165979613	-0.829265165979613	-0.829265165979613	-0.829265165979613	-0.829265165979613	-0.829265165979613	-0.829265165979613	-0.829265165979613	-0.829265165979613	-0.829265165979613	1.57527079535514	-0.829265165979613	-0.829265165979613	-0.829265165979613	-0.829265165979613	-0.829265165979613	-0.829265165979613	-0.829265165979613	1.43986068361073	-0.829265165979613	-0.829265165979613	1.89411709232506	1.58535317627905	1.08610270267443	1.98236431432494	1.27962665624282	-0.829265165979613	-0.829265165979613	-0.829265165979613	-0.829265165979613	-0.829265165979613	-0.829265165979613	-0.829265165979613	1.67205390389317	0.860023838613434	-0.829265165979613	-0.829265165979613	-0.829265165979613	-0.829265165979613	-0.829265165979613	-0.829265165979613	-0.829265165979613	-0.829265165979613	-0.829265165979613	-0.829265165979613	-0.829265165979613	-0.829265165979613	2.15222396852837	-0.829265165979613	-0.829265165979613	-0.829265165979613	2.62549325168768	-0.829265165979613	-0.829265165979613	1.68585968452447	1.49557046141099	1.21362133157792	-0.829265165979613	-0.829265165979613	1.85526089411679	-0.829265165979613	-0.829265165979613	-0.829265165979613	2.27065392568239	-0.829265165979613	-0.829265165979613	-0.829265165979613	-0.829265165979613	-0.829265165979613	-0.829265165979613	-0.829265165979613	-0.829265165979613	-0.829265165979613	-0.829265165979613	-0.829265165979613	-0.829265165979613	-0.829265165979613	-0.829265165979613	-0.829265165979613	-0.829265165979613	-0.829265165979613	1.30031986188584	-0.829265165979613	-0.829265165979613	-0.829265165979613	-0.829265165979613	1.33957316176624	1.97261593292949	2.10710771315704	-0.829265165979613	-0.829265165979613	-0.829265165979613	-0.829265165979613	1.31085292051659	-0.829265165979613	-0.829265165979613	-0.829265165979613	-0.829265165979613	-0.829265165979613	1.23277533794385	1.27368253177663	-0.829265165979613	-0.829265165979613	-0.829265165979613	-0.829265165979613	-0.829265165979613	-0.829265165979613	-0.829265165979613	-0.829265165979613	-0.829265165979613	-0.829265165979613	-0.829265165979613	-0.829265165979613	1.47892618204137	1.97085338122824	1.50866501057056	-0.829265165979613	1.74242623456499	1.42619583169564	-0.829265165979613	-0.829265165979613	-0.829265165979613	-0.829265165979613	-0.829265165979613	1.54737079853498	1.18414932351194	1.33502362415636	-0.829265165979613	1.7544264803756	-0.829265165979613	-0.829265165979613	-0.829265165979613	-0.829265165979613	-0.829265165979613	-0.829265165979613	-0.829265165979613	-0.829265165979613	-0.829265165979613	1.25030534393763	-0.829265165979613	-0.829265165979613	-0.829265165979613	-0.829265165979613	-0.829265165979613	-0.829265165979613	-0.829265165979613	-0.829265165979613	-0.829265165979613	-0.829265165979613	1.7312642003181	-0.829265165979613	1.97969649609644	1.66749538622345	1.55889553031657	-0.829265165979613	-0.829265165979613	1.18720376264887	1.76298614244341	-0.829265165979613	-0.829265165979613	-0.829265165979613	-0.829265165979613	-0.829265165979613	-0.829265165979613	-0.829265165979613	-0.829265165979613	-0.829265165979613	-0.829265165979613	-0.829265165979613	1.43072803462061	1.49421702019548	-0.829265165979613	-0.829265165979613	-0.829265165979613	-0.829265165979613	-0.829265165979613	-0.829265165979613	-0.829265165979613	-0.829265165979613	2.06096101206681	-0.829265165979613	-0.829265165979613	-0.829265165979613	-0.829265165979613	-0.829265165979613	1.66231184832692	-0.829265165979613	1.32554506418905	1.35475429889708	-0.829265165979613	-0.829265165979613	1.29466687511211	-0.829265165979613	2.14335691232425	2.30876617365776	1.37067093556557	-0.829265165979613	1.82050346522002	1.24169951760075	-0.829265165979613	-0.829265165979613	-0.829265165979613	-0.829265165979613	-0.829265165979613	1.83272399772023	-0.829265165979613	1.09187938588687	-0.829265165979613	0.970566498427872	-0.829265165979613	1.31616719951674	1.12457818777493	2.12227261835264	-0.829265165979613	-0.829265165979613	-0.829265165979613	-0.829265165979613	-0.829265165979613	-0.829265165979613	-0.829265165979613	-0.829265165979613	-0.829265165979613	-0.829265165979613	1.37067093556557	-0.829265165979613	-0.829265165979613	-0.829265165979613	-0.829265165979613	-0.829265165979613	-0.829265165979613	-0.829265165979613	-0.829265165979613	-0.829265165979613	-0.829265165979613	-0.829265165979613	-0.829265165979613	-0.829265165979613	-0.829265165979613	2.20483563436438	1.13565279983536	-0.829265165979613	1.14760669691795	0.775669964227679	1.34690132474936	-0.829265165979613	-0.829265165979613	0.792096735137422	0.75062925139185	2.12159396858816	0.650837855907854	0.85422155542428	1.07050817444585	0.595941558589558	-0.829265165979613	-0.829265165979613	-0.829265165979613	1.5092146450404	-0.829265165979613	-0.829265165979613	1.94692023589668	0.960960802766306	1.04968649831306	0.799753104111495	-0.829265165979613	-0.829265165979613	-0.829265165979613	1.44857071445256	-0.829265165979613	-0.829265165979613	-0.829265165979613	-0.829265165979613	-0.829265165979613	-0.829265165979613	1.14505661988537	0.730878914899837	-0.829265165979613	-0.829265165979613	-0.829265165979613	-0.829265165979613	-0.829265165979613	-0.829265165979613	-0.829265165979613	-0.829265165979613	-0.829265165979613	-0.829265165979613	-0.829265165979613	-0.829265165979613	-0.829265165979613	-0.829265165979613	1.02545567140456	-0.829265165979613	0.995867195269025	1.4958413871452	-0.829265165979613	1.31107370874055	-0.829265165979613	1.13457456698677	-0.829265165979613	1.55340366434965	0.846472365537739	0.96998094449827	-0.829265165979613	1.78520384099948	-0.829265165979613	-0.829265165979613	1.47786258935638	-0.829265165979613	-0.829265165979613	1.99761376214969	-0.829265165979613	-0.829265165979613	-0.829265165979613	-0.829265165979613	1.03081227481314	1.23116268579534	1.72194408644033	-0.829265165979613	1.03556875488635	-0.829265165979613	-0.829265165979613	-0.829265165979613	2.54982031918451	-0.829265165979613	-0.829265165979613	1.59614685395336	1.70120910173043	1.47467915493347	-0.829265165979613	-0.829265165979613	-0.829265165979613	1.49828329028066	0.781785930354869	-0.829265165979613	-0.829265165979613	-0.829265165979613	2.05856246946464	-0.829265165979613	0.721417961256702	-0.829265165979613	-0.829265165979613	-0.829265165979613	-0.829265165979613	1.26233253475361	-0.829265165979613	-0.829265165979613	-0.829265165979613	-0.829265165979613	2.63034561770304	2.72849577449109	-0.829265165979613	1.92353393873495	-0.829265165979613	-0.829265165979613	-0.829265165979613	-0.829265165979613	-0.829265165979613	-0.829265165979613	1.56880372175027	1.62554324870286	2.40502623643137	-0.829265165979613	-0.829265165979613	-0.829265165979613	2.22259278000756	-0.829265165979613	2.24178793597816	1.67926096455381	-0.829265165979613	2.35204447802472	1.83195582552131	1.93878066281769	-0.829265165979613	-0.829265165979613	-0.829265165979613	-0.829265165979613	-0.829265165979613	-0.829265165979613	-0.829265165979613	-0.829265165979613	-0.829265165979613	2.06964165408147	-0.829265165979613	-0.829265165979613	-0.829265165979613	-0.829265165979613	-0.829265165979613	-0.829265165979613	-0.829265165979613	1.23317897548625	1.2548476893364	-0.829265165979613	-0.829265165979613	-0.829265165979613	-0.829265165979613	-0.829265165979613	-0.829265165979613	-0.829265165979613	2.37241621354526	-0.829265165979613	1.69517391470635	1.14469296014868	-0.829265165979613	-0.829265165979613	1.55138840200059	1.04710107436209	-0.829265165979613	-0.829265165979613	1.78838388156623	-0.829265165979613	1.87270128158604	1.46887128610549	-0.829265165979613	-0.829265165979613	-0.829265165979613	-0.829265165979613	-0.829265165979613	-0.829265165979613	-0.829265165979613	-0.829265165979613	-0.829265165979613	1.38543418450595	1.37445758892296	-0.829265165979613	-0.829265165979613	-0.829265165979613	-0.829265165979613	-0.829265165979613	-0.829265165979613	-0.829265165979613	-0.829265165979613	1.08915584805593	-0.829265165979613	-0.829265165979613	-0.829265165979613	-0.829265165979613	-0.829265165979613	-0.829265165979613	-0.829265165979613	-0.829265165979613	2.92569536421089	1.55715779150869	-0.829265165979613	-0.829265165979613	-0.829265165979613	-0.829265165979613	-0.829265165979613	-0.829265165979613	-0.829265165979613	-0.829265165979613	-0.829265165979613	-0.829265165979613	-0.829265165979613	-0.829265165979613	-0.829265165979613	1.86871097329052	1.57115026485695	1.58893744302077	-0.829265165979613	1.44497416920225	-0.829265165979613	1.60767477513467	-0.829265165979613	1.97173427939606	-0.829265165979613	1.44960090230285	-0.829265165979613	-0.829265165979613	-0.829265165979613	-0.829265165979613	-0.829265165979613	-0.829265165979613	-0.829265165979613	-0.829265165979613	1.40484897677289	1.13745297547136	-0.829265165979613	-0.829265165979613	1.01826542655095	-0.829265165979613	-0.829265165979613	-0.829265165979613	-0.829265165979613	-0.829265165979613	-0.829265165979613	-0.829265165979613	1.85762141945585	-0.829265165979613	-0.829265165979613	-0.829265165979613	-0.829265165979613	-0.829265165979613	-0.829265165979613	-0.829265165979613	-0.829265165979613	-0.829265165979613	1.76370281169424	-0.829265165979613	-0.829265165979613	-0.829265165979613	-0.829265165979613	-0.829265165979613	1.45892512746251	-0.829265165979613	1.47150668424261	-0.829265165979613	1.032711467105	-0.829265165979613	-0.829265165979613	-0.829265165979613	-0.829265165979613	-0.829265165979613	-0.829265165979613	-0.829265165979613	-0.829265165979613	1.72504094435328	1.45892512746251	-0.829265165979613	1.48426261635869	1.25195434022874	-0.829265165979613	-0.829265165979613	-0.829265165979613	-0.829265165979613	-0.829265165979613	1.27241406287486	1.61134435693631	-0.829265165979613	-0.829265165979613	2.07158051396222	-0.829265165979613	-0.829265165979613	-0.829265165979613	-0.829265165979613	2.55435581572931	2.0528283587	1.37256226006329	2.57886050466942	2.27946668403607	1.26400466599831	-0.829265165979613	-0.829265165979613	-0.829265165979613	-0.829265165979613	-0.829265165979613	-0.829265165979613	-0.829265165979613	1.42770405803454	-0.829265165979613	-0.829265165979613	-0.829265165979613	-0.829265165979613	-0.829265165979613	-0.829265165979613	0.991342581265013	1.43350886721203	-0.829265165979613	2.94651266090776	1.83272399772023	2.12431119124606	-0.829265165979613	-0.829265165979613	-0.829265165979613	-0.829265165979613	1.78361763646691	-0.829265165979613	2.52519902662736	1.41769619459417	1.48426261635869	0.944361399748133	1.29293481854117	-0.829265165979613	-0.829265165979613	-0.829265165979613	-0.829265165979613	-0.829265165979613	1.43833220738348	1.68255471155376	-0.829265165979613	1.54052323858573	1.44805605529685	-0.829265165979613	-0.829265165979613	-0.829265165979613	-0.829265165979613	-0.829265165979613	0.90195421696301	1.8408255693389	-0.829265165979613	-0.829265165979613	0.60765232160011	1.18529344295676	2.21007658762083	-0.829265165979613	0.829268352412457	-0.829265165979613	0.828539975078623	0.93843828470005	-0.829265165979613	-0.829265165979613	1.7459405481997	-0.829265165979613	-0.829265165979613	1.3246476251547	-0.829265165979613	-0.829265165979613	-0.829265165979613	-0.829265165979613	-0.829265165979613	-0.829265165979613	-0.829265165979613	-0.829265165979613	-0.829265165979613	-0.829265165979613	-0.829265165979613	1.27664951448196	1.14070316375866	1.17241686001702	1.02200874187679	1.74102402026158	-0.829265165979613	0.578172961147122	-0.829265165979613	0.870737683079305	0.813171906352916	1.38303652053652	-0.829265165979613	1.85173046165467	2.42731708558663	1.98177086834917	-0.829265165979613	1.43629821557692	1.27283668002092	2.6346764278509	1.55167603221184	1.5629627683947	1.23864675227139	-0.829265165979613	-0.829265165979613	1.25941405680677	-0.829265165979613	-0.829265165979613	-0.829265165979613	-0.829265165979613	-0.829265165979613	-0.829265165979613	1.13925706475035	0.843494379889956	0.532029585283007	0.463178495059635	-0.829265165979613	-0.829265165979613	-0.829265165979613	1.26988267138129	-0.829265165979613	1.51860845833513	1.14760669691795	1.07634198910823	1.34048587884727	1.96252229919948	2.05952122535755	-0.829265165979613	-0.829265165979613	-0.829265165979613	1.09426995931484	2.36856746860744	-0.829265165979613	2.1411085104546	0.866127136770003	1.47573907827241	-0.829265165979613	-0.829265165979613	-0.829265165979613	-0.829265165979613	-0.829265165979613	-0.829265165979613	-0.829265165979613	1.84860267568741	1.87430183345405	-0.829265165979613	-0.829265165979613	-0.829265165979613	2.47847465570983	-0.829265165979613	-0.829265165979613	1.78215569705033	2.51126588959826	1.51417602823735	-0.829265165979613	-0.829265165979613	1.09153844607931	-0.829265165979613	1.25154179548456	1.16121676939245	-0.829265165979613	1.88719835738133	-0.829265165979613	2.42866900279391	-0.829265165979613	-0.829265165979613	-0.829265165979613	1.41570779762179	-0.829265165979613	1.20147589171765	-0.829265165979613	-0.829265165979613	-0.829265165979613	-0.829265165979613	2.0030501583998	1.66619689147715	2.25554704118584	-0.829265165979613	-0.829265165979613	1.42519173585811	1.72711097291522	-0.829265165979613	-0.829265165979613	-0.829265165979613	-0.829265165979613	-0.829265165979613	-0.829265165979613	-0.829265165979613	-0.829265165979613	1.58178241432012	-0.829265165979613	1.93028215404746	1.84665274325098	2.28597539033712	1.2753767099893	1.45269844277022	1.13278062314984	-0.829265165979613	-0.829265165979613	1.25236708235779	1.7935424936798	1.75088178040299	1.71339280959635	1.69250358217845	-0.829265165979613	-0.829265165979613	-0.829265165979613	2.13765873500394	1.26946148975855	2.02554999434751	1.52613631114126	2.31606399563212	1.27156944518316	-0.829265165979613	-0.829265165979613	-0.829265165979613	-0.829265165979613	-0.829265165979613	-0.829265165979613	-0.829265165979613	-0.829265165979613	-0.829265165979613	1.98325512478666	-0.829265165979613	-0.829265165979613	-0.829265165979613	-0.829265165979613	0.747154249508409	-0.829265165979613	-0.829265165979613	-0.829265165979613	-0.829265165979613	-0.829265165979613	-0.829265165979613	-0.829265165979613	-0.829265165979613	0.99194435983603	-0.829265165979613	2.20980010639196	2.04949796190636	-0.829265165979613	1.48909191603445	1.12422339944392	1.03779817596511	-0.829265165979613	-0.829265165979613	-0.829265165979613	-0.829265165979613	-0.829265165979613	1.97129373596487	1.22394310034502	1.18835203273213	-0.829265165979613	1.13385652338948	-0.829265165979613	0.80938006586689	1.45269844277022	1.70525344380136	-0.829265165979613	-0.829265165979613	-0.829265165979613	1.04452395220832	-0.829265165979613	-0.829265165979613	-0.829265165979613	-0.829265165979613	0.794408265350846	-0.829265165979613	-0.829265165979613	-0.829265165979613	0.989840149812008	2.20428544737201	-0.829265165979613	-0.829265165979613	1.79761456832279	-0.829265165979613	-0.829265165979613	-0.829265165979613	-0.829265165979613	-0.829265165979613	2.46557819539531	2.12840018980602	-0.829265165979613	-0.829265165979613	-0.829265165979613	-0.829265165979613	1.06735875355932	-0.829265165979613	-0.829265165979613	-0.829265165979613	1.2994477919075	1.37208905410494	-0.829265165979613	1.17241686001702	1.38543418450595	1.05683959185788	1.37635693690944	1.80431414488516	1.49151605883232	-0.829265165979613	-0.829265165979613	-0.829265165979613	-0.829265165979613	1.44241384692742	-0.829265165979613	-0.829265165979613	-0.829265165979613	-0.829265165979613	-0.829265165979613	-0.829265165979613	1.14614855361771	-0.829265165979613	1.89779916816287	1.02923306181793	1.4712428045026	-0.829265165979613	-0.829265165979613	1.01515942676223	1.58198043722096	0.646708517271642	1.76531722231472	1.83734544455428	1.61134435693631	1.64121957207202	-0.829265165979613	-0.829265165979613	-0.829265165979613	-0.829265165979613	-0.829265165979613	-0.829265165979613	-0.829265165979613	-0.829265165979613	-0.829265165979613	1.28090569894688	-0.829265165979613	-0.829265165979613	1.32330317552323	-0.829265165979613	-0.829265165979613	1.35893997271154	-0.829265165979613	-0.829265165979613	1.62803429175031	-0.829265165979613	-0.829265165979613	-0.829265165979613	2.06240278666179	1.35290029439028	-0.829265165979613	-0.829265165979613	1.98236431432494	1.25236708235779	2.51102299812623	1.54508272012386	1.95903459811374	1.53203356406081	-0.829265165979613	1.20069824588166	0.759612880554423	1.44857071445256	-0.829265165979613	-0.829265165979613	1.6009837027442	-0.829265165979613	-0.829265165979613	-0.829265165979613	1.30294129225505	-0.829265165979613	1.24578680385636	-0.829265165979613	1.9159952306117	2.9069641396204	1.5629627683947	-0.829265165979613	-0.829265165979613	-0.829265165979613	1.88234286104571	1.52922070620549	-0.829265165979613	1.41670145097413	1.46101012136912	1.33593166419364	-0.829265165979613	-0.829265165979613	-0.829265165979613	1.781060656064	1.85604712065028	-0.829265165979613	2.51126588959826	-0.829265165979613	1.10876196648827	2.95544730261045	0.843494379889956	-0.829265165979613	-0.829265165979613	1.00652686810619	-0.829265165979613	1.28005279502106	-0.829265165979613	-0.829265165979613	-0.829265165979613	1.15236336487755	1.68453634386245	-0.829265165979613	2.56577566140247	2.4606934522326	-0.829265165979613	-0.829265165979613	1.17129009773286	-0.829265165979613	1.52306207148951	1.63806374165645	-0.829265165979613	1.65458837591079	-0.829265165979613	-0.829265165979613	2.53458550809123	-0.829265165979613	-0.829265165979613	-0.829265165979613	-0.829265165979613	-0.829265165979613	-0.829265165979613	1.63053183235282	-0.829265165979613	-0.829265165979613	-0.829265165979613	1.33729547241865	2.66323889336897	-0.829265165979613	1.48694244439331	0.910032305689179	1.91766568236539	-0.829265165979613	2.66658147200948	1.24129185518352	0.890524121227651	2.39514098850584	2.18574586724499	1.1925757576964	-0.829265165979613	-0.829265165979613	1.09495426737359	1.21916368915393	-0.829265165979613	-0.829265165979613	1.10737068417563	-0.829265165979613	-0.829265165979613	1.81873372196028	2.02578212020667	-0.829265165979613	-0.829265165979613	-0.829265165979613	1.63995599493342	-0.829265165979613	-0.829265165979613	-0.829265165979613	-0.829265165979613	-0.829265165979613	0.826601173511488	-0.829265165979613	-0.829265165979613	-0.829265165979613	-0.829265165979613	-0.829265165979613	-0.829265165979613	-0.829265165979613	-0.829265165979613	1.11891979311782	-0.829265165979613	-0.829265165979613	1.07433709158048	-0.829265165979613	-0.829265165979613	1.58475711388616	1.19992131235631	-0.829265165979613	1.45580649695437	-0.829265165979613	1.00867619259154	1.31794578225039	-0.829265165979613	-0.829265165979613	-0.829265165979613	-0.829265165979613	-0.829265165979613	-0.829265165979613	0.841021886254377	0.709205837170284	1.17693907748042	-0.829265165979613	1.22874938479398	2.04949796190636	-0.829265165979613	-0.829265165979613	-0.829265165979613	-0.829265165979613	-0.829265165979613	-0.829265165979613	-0.829265165979613	-0.829265165979613	-0.829265165979613	-0.829265165979613	-0.829265165979613	-0.829265165979613	-0.829265165979613	-0.829265165979613	1.29770625319572	1.05749303626502	-0.829265165979613	1.14432945930137	-0.829265165979613	-0.829265165979613	-0.829265165979613	-0.829265165979613	-0.829265165979613	1.17354513564848	-0.829265165979613	-0.829265165979613	-0.829265165979613	-0.829265165979613	-0.829265165979613	-0.829265165979613	0.318027398423002	-0.829265165979613	-0.829265165979613	-0.829265165979613	1.02986437170761	0.972032312610543	-0.829265165979613	-0.829265165979613	-0.829265165979613	-0.829265165979613	-0.829265165979613	-0.829265165979613	-0.829265165979613	-0.829265165979613	2.39382965758635	-0.829265165979613	-0.829265165979613	-0.829265165979613	1.93112882869214	1.21797300510661	-0.829265165979613	-0.829265165979613	-0.829265165979613	-0.829265165979613	-0.829265165979613	-0.829265165979613	1.40730547084628	-0.829265165979613	-0.829265165979613	1.35707724551521	1.04936286476801	1.89998746456139	0.944361399748133	-0.829265165979613	2.73558791410907	-0.829265165979613	1.63837885828683	2.13817548449748	0.88605265443281	1.37683240363249	-0.829265165979613	1.45892512746251	-0.829265165979613	-0.829265165979613	-0.829265165979613	1.49665464006208	-0.829265165979613	2.41700716440084	2.88144109389296	-0.829265165979613	-0.829265165979613	-0.829265165979613	1.43477569442136	-0.829265165979613	1.04871598859367	-0.829265165979613	-0.829265165979613	-0.829265165979613	-0.829265165979613	-0.829265165979613	-0.829265165979613	-0.829265165979613	-0.829265165979613	-0.829265165979613	-0.829265165979613	-0.829265165979613	-0.829265165979613	-0.829265165979613	-0.829265165979613	-0.829265165979613	-0.829265165979613	-0.829265165979613	-0.829265165979613	2.5811855319759	-0.829265165979613	-0.829265165979613	1.47414965023775	-0.829265165979613	2.156422517759	-0.829265165979613	-0.829265165979613	-0.829265165979613	2.26714887902759	-0.829265165979613	1.25154179548456	-0.829265165979613	-0.829265165979613	-0.829265165979613	1.54966446728056	1.09735386748107	-0.829265165979613	-0.829265165979613	-0.829265165979613	-0.829265165979613	1.16270149446388	1.08171271431604	-0.829265165979613	-0.829265165979613	-0.829265165979613	1.08003054573501	1.38591448614457	1.27920072601927	-0.829265165979613	-0.829265165979613	-0.829265165979613	-0.829265165979613	-0.829265165979613	1.36878360074428	-0.829265165979613	-0.829265165979613	-0.829265165979613	-0.829265165979613	-0.829265165979613	1.16233006622955	-0.829265165979613	1.17429816186911	0.780876552706312	1.07835185197463	1.62959449128764	1.07366989221986	1.40509432594525	-0.829265165979613	0.882912273718903	1.14305845588137	1.37185254490598	0.901418729853346	1.65298707889415	0.80513781377118	0.669547510120564	0.934235267907485	-0.829265165979613	-0.829265165979613	-0.829265165979613	-0.829265165979613	-0.829265165979613	-0.829265165979613	-0.829265165979613	-0.829265165979613	-0.829265165979613	1.88638748805592	1.47786258935638	-0.829265165979613	1.3459819892352	-0.829265165979613	-0.829265165979613	-0.829265165979613	1.31972796406752	-0.829265165979613	-0.829265165979613	-0.829265165979613	-0.829265165979613	1.30425495323025	0.698416878853319	-0.829265165979613	-0.829265165979613	-0.829265165979613	-0.829265165979613	-0.829265165979613	-0.829265165979613	-0.829265165979613	-0.829265165979613	-0.829265165979613	-0.829265165979613	-0.829265165979613	-0.829265165979613	-0.829265165979613	-0.829265165979613	-0.829265165979613	-0.829265165979613	1.40681363769019	-0.829265165979613	2.38664523493156	-0.829265165979613	-0.829265165979613	-0.829265165979613	-0.829265165979613	-0.829265165979613	2.63196772378889	1.6571559991617	-0.829265165979613	-0.829265165979613	-0.829265165979613	3.63024017745637	2.11618043814047	-0.829265165979613	1.96295909640603	-0.829265165979613	1.81181137881038	1.59373762941947	-0.829265165979613	1.35754256249538	-0.829265165979613	1.16605178196873	-0.829265165979613	-0.829265165979613	-0.829265165979613	-0.829265165979613	-0.829265165979613	-0.829265165979613	1.22794646017187	-0.829265165979613	-0.829265165979613	1.10563489080244	1.55773668139404	1.50100408178724	-0.829265165979613	1.0908569934641	-0.829265165979613	-0.829265165979613	2.12176359009591	1.4578844049255	-0.829265165979613	1.67009762125691	1.30228519916781	-0.829265165979613	-0.829265165979613	-0.829265165979613	1.27707419706713	1.11225051566865	1.53147031499789	-0.829265165979613	0.914648365396533	-0.829265165979613	-0.829265165979613	-0.829265165979613	2.12074627002158	0.892902172095859	1.02232148242965	-0.829265165979613	-0.829265165979613	-0.829265165979613	-0.829265165979613	1.34460476776859	-0.829265165979613	-0.829265165979613	-0.829265165979613	-0.829265165979613	-0.829265165979613	-0.829265165979613	1.78033130053886	-0.829265165979613	1.71339280959635	1.73334743247681	1.22514214197088	1.19566086069925	0.932003039951946	-0.829265165979613	-0.829265165979613	-0.829265165979613	1.26024690343738	-0.829265165979613	1.400932426663	-0.829265165979613	1.2717805225849	-0.829265165979613	1.06142486530467	-0.829265165979613	-0.829265165979613	-0.829265165979613	-0.829265165979613	1.08373592058999	-0.829265165979613	0.522545283386721	1.16717152763256	1.42168611362045	-0.829265165979613	0.626619227134321	0.555005805464075	0.537695301800129	0.737471936737183	0.434356107489883	-0.829265165979613	-0.829265165979613	0.704299304749441	0.686999946542963	1.81841802615853	0.505350597932224	1.46153211090337	-0.829265165979613	1.90652568585925	-0.829265165979613	0.813171906352916	-0.829265165979613	-0.829265165979613	-0.829265165979613	1.02200874187679	0.631173357014205	0.479926581801113	0.486147286289282	-0.829265165979613	1.27558871469204	1.14215178427286	0.503103788578779	-0.829265165979613	-0.829265165979613	-0.829265165979613	0.321944030023889	0.853593601485853	1.58515444715415	0.846348042404615	-0.829265165979613	-0.829265165979613	-0.829265165979613	0.726868595580298	0.628255099925542	0.626619227134321	-0.829265165979613	-0.829265165979613	0.566318692503232	0.884742565268266	0.412635323716555	1.43511381270825	-0.829265165979613	1.19007736988713	-0.829265165979613	0.428915538786141	0.851337369242258	-0.829265165979613	-0.829265165979613	-0.829265165979613	-0.829265165979613	-0.829265165979613	0.136259396508358	0.192031660969922	-0.829265165979613	-0.829265165979613	0.243816698729623	1.2030333248053	-0.829265165979613	0.479638798008543	0.405995375339549	0.197143756210765	0.454011354636108	0.513811997058654	-0.829265165979613	-0.829265165979613	-0.829265165979613	-0.829265165979613	0.489208667951572	-0.829265165979613	0.986694378271804	-0.829265165979613	0.958649940450104	1.42251955909814	0.821776556746359	0.351330955061206	0.498931657161055	-0.829265165979613	-0.829265165979613	1.04243612223357	0.442139768929852	1.57684525860653	-0.829265165979613	-0.829265165979613	1.39476577984752	0.183046659766796	-0.829265165979613	-0.829265165979613	-0.829265165979613	-0.829265165979613	1.99580796846451	1.48747934391628	1.92690246439112	-0.829265165979613	1.29163802503994	-0.829265165979613	-0.829265165979613	1.14724192162942	-0.829265165979613	2.04098264794118	-0.829265165979613	1.44088109210293	-0.829265165979613	-0.829265165979613	-0.829265165979613	-0.829265165979613	-0.829265165979613	1.23196863257232	-0.829265165979613	-0.829265165979613	1.54966446728056	-0.829265165979613	-0.829265165979613	-0.829265165979613	2.22857788930767	-0.829265165979613	-0.829265165979613	-0.829265165979613	-0.829265165979613	2.0334715281848	-0.829265165979613	-0.829265165979613	2.82303339225878	1.31883642248588	-0.829265165979613	2.33245912776543	2.02091834803399	1.94735043363731	1.54794369068795	1.70965383533137	1.63240926993244	1.02138362971268	1.50482664550555	2.08427140693596	-0.829265165979613	-0.829265165979613	-0.829265165979613	-0.829265165979613	-0.829265165979613	1.18376829495726	-0.829265165979613	1.32375109781161	-0.829265165979613	-0.829265165979613	-0.829265165979613	1.09563914896064	-0.829265165979613	0.90544415138791	-0.829265165979613	-0.829265165979613	-0.829265165979613	-0.829265165979613	0.91573858331528	0.816267418736972	-0.829265165979613	-0.829265165979613	-0.829265165979613	-0.829265165979613	2.9543715140322	1.87992382695925	-0.829265165979613	-0.829265165979613	1.06570607543436	1.55225155685404	-0.829265165979613	-0.829265165979613	-0.829265165979613	1.88828052800799	0.759392403629692	-0.829265165979613	1.92353393873495	-0.829265165979613	-0.829265165979613	2.32156974277299	-0.829265165979613	-0.829265165979613	-0.829265165979613	1.09153844607931	-0.829265165979613	2.38274621890441	-0.829265165979613	-0.829265165979613	-0.829265165979613	-0.829265165979613	-0.829265165979613	-0.829265165979613	-0.829265165979613	1.33866138343112	1.10424889547713	1.40878257739738	2.66490894895702	1.39508929073107	-0.829265165979613	-0.829265165979613	1.9396344153156	-0.829265165979613	-0.829265165979613	-0.829265165979613	-0.829265165979613	0.779287918708708	-0.829265165979613	-0.829265165979613	-0.829265165979613	0.808435194346029	1.03081227481314	0.749324115218139	1.05114446454473	2.04121824652234	-0.829265165979613	2.16433987412534	1.21263540628804	0.673819997024089	-0.829265165979613	-0.829265165979613	-0.829265165979613	-0.829265165979613	-0.829265165979613	-0.829265165979613	-0.829265165979613	0.908679964438514	1.99070863938014	0.958938421717253	1.38160098897711	1.11856742892719	1.69217030581695	0.628255099925542	-0.829265165979613	0.775444449718773	-0.829265165979613	-0.829265165979613	1.43629821557692	1.3246476251547	0.826359184360359	0.794639827194623	0.821536160987674	-0.829265165979613	-0.829265165979613	1.34966505187749	-0.829265165979613	-0.829265165979613	-0.829265165979613	-0.829265165979613	-0.829265165979613	-0.829265165979613	-0.829265165979613	-0.829265165979613	1.68519778858327	-0.829265165979613	-0.829265165979613	1.83118824227389	-0.829265165979613	-0.829265165979613	-0.829265165979613	-0.829265165979613	-0.829265165979613	-0.829265165979613	-0.829265165979613	-0.829265165979613	-0.829265165979613	-0.829265165979613	-0.829265165979613	2.34325003674703	0.955483718609407	-0.829265165979613	-0.829265165979613	-0.829265165979613	1.93622367662387	-0.829265165979613	1.99400532721383	-0.829265165979613	-0.829265165979613	-0.829265165979613	1.68552868011708	1.0260839934978	-0.829265165979613	1.39873681187381	-0.829265165979613	-0.829265165979613	1.32017407335684	1.48613767949974	-0.829265165979613	1.12706598099046	-0.829265165979613	-0.829265165979613	1.25071729750116	-0.829265165979613	-0.829265165979613	-0.829265165979613	-0.829265165979613	0.453460283675834	-0.829265165979613	1.32419924762202	-0.829265165979613	0.997987624436446	-0.829265165979613	-0.829265165979613	1.10598175586195	1.83734544455428	-0.829265165979613	-0.829265165979613	0.826117275294537	0.464299299388245	-0.829265165979613	-0.829265165979613	1.79095983709683	1.28991195622662	-0.829265165979613	-0.829265165979613	-0.829265165979613	-0.829265165979613	-0.829265165979613	-0.829265165979613	1.15677834038002	-0.829265165979613	0.956633574359789	1.05618667705722	-0.829265165979613	-0.829265165979613	0.910303063381215	-0.829265165979613	0.678511837173932	-0.829265165979613	1.5371181248963	-0.829265165979613	-0.829265165979613	-0.829265165979613	1.96821520719539	-0.829265165979613	-0.829265165979613	2.51931118512826	-0.829265165979613	-0.829265165979613	1.76945496763629	1.44857071445256	-0.829265165979613	-0.829265165979613	-0.829265165979613	2.04239704003617	-0.829265165979613	-0.829265165979613	1.42921478991681	1.0238870331736	-0.829265165979613	-0.829265165979613	-0.829265165979613	1.13421546743457	-0.829265165979613	-0.829265165979613	1.17204110461076	-0.829265165979613	-0.829265165979613	-0.829265165979613	-0.829265165979613	1.06471608797601	0.82346154865195	-0.829265165979613	-0.829265165979613	-0.829265165979613	1.31262078111595	-0.829265165979613	-0.829265165979613	-0.829265165979613	-0.829265165979613	-0.829265165979613	1.24007002664432	-0.829265165979613	-0.829265165979613	1.96733731878046	-0.829265165979613	-0.829265165979613	1.03176130585578	1.63240926993244	-0.829265165979613	-0.829265165979613	1.59073466894733	-0.829265165979613	-0.829265165979613	1.52922070620549	-0.829265165979613	-0.829265165979613	-0.829265165979613	-0.829265165979613	-0.829265165979613	-0.829265165979613	-0.829265165979613	1.69317047795116	-0.829265165979613	-0.829265165979613	-0.829265165979613	-0.829265165979613	1.37303571629389	1.53598583273029	-0.829265165979613	-0.829265165979613	-0.829265165979613	-0.829265165979613	-0.829265165979613	-0.829265165979613	-0.829265165979613	-0.829265165979613	-0.829265165979613	-0.829265165979613	-0.829265165979613	-0.829265165979613	2.19934647701639	1.56821799625491	1.56471125900477	1.60798003460476	-0.829265165979613	-0.829265165979613	-0.829265165979613	-0.829265165979613	-0.829265165979613	-0.829265165979613	-0.829265165979613	-0.829265165979613	1.43426875212976	0.995867195269025	-0.829265165979613	-0.829265165979613	-0.829265165979613	-0.829265165979613	-0.829265165979613	-0.829265165979613	-0.829265165979613	-0.829265165979613	-0.829265165979613	0.835121591718752	1.41026209992006	-0.829265165979613	-0.829265165979613	-0.829265165979613	-0.829265165979613	-0.829265165979613	-0.829265165979613	1.36784142489466	1.27580077111748	-0.829265165979613	-0.829265165979613	-0.829265165979613	-0.829265165979613	1.71135159362978	-0.829265165979613	0.899814540498036	-0.829265165979613	1.12209786470268	0.90544415138791	1.48868850924582	1.24927632039614	-0.829265165979613	-0.829265165979613	-0.829265165979613	-0.829265165979613	1.25443375947564	0.898746969771501	-0.829265165979613	1.0092913602253	-0.829265165979613	-0.829265165979613	-0.829265165979613	-0.829265165979613	1.06109647981847	1.38112298817309	0.749976381070106	2.06899616538943	-0.829265165979613	0.53722119414846	1.23966313617778	-0.829265165979613	0.297191039017437	1.78838388156623	-0.829265165979613	-0.829265165979613	-0.829265165979613	1.1497987095051	2.06384655415674	1.60584526936969	-0.829265165979613	-0.829265165979613	-0.829265165979613	-0.829265165979613	-0.829265165979613	-0.829265165979613	1.79613188264779	-0.829265165979613	0.553058781871689	1.33502362415636	-0.829265165979613	0.697609449661553	1.40927548279022	1.31928208050975	-0.829265165979613	1.90934071726808	1.11120239529537	-0.829265165979613	1.09153844607931	-0.829265165979613	1.92241356621859	1.02294733288563	0.930611192592178	1.35151232096977	-0.829265165979613	0.910032305689179	-0.829265165979613	-0.829265165979613	-0.829265165979613	-0.829265165979613	-0.829265165979613	-0.829265165979613	-0.829265165979613	1.63617521170531	-0.829265165979613	1.09392802010369	0.686999946542963	2.3702763497594	1.26526088675988	-0.829265165979613	-0.829265165979613	-0.829265165979613	-0.829265165979613	-0.829265165979613	-0.829265165979613	-0.829265165979613	1.50646971756127	-0.829265165979613	0.889469616642077	1.83734544455428	0.896882344889392	-0.829265165979613	0.9006162096001	1.36901929991152	1.80356751603392	1.66554829796994	1.70694355283649	1.35824099378239	-0.829265165979613	1.70120910173043	-0.829265165979613	-0.829265165979613	1.17807344141334	1.36831238871246	0.875376903617127	0.905982495050949	-0.829265165979613	1.13493382216095	0.683236325727318	0.751500687037216	-0.829265165979613	0.898746969771501	-0.829265165979613	1.30600956753874	1.88692799541239	0.843494379889956	1.51638960648789	0.652534509522461	1.76442000163529	-0.829265165979613	0.432359782107098	-0.829265165979613	0.800920284556727	1.39460406795609	-0.829265165979613	-0.829265165979613	-0.829265165979613	0.872280889257953	0.905175122963392	-0.829265165979613	0.488624356425669	-0.829265165979613	1.43901121400865	-0.829265165979613	-0.829265165979613	-0.829265165979613	-0.829265165979613	-0.829265165979613	0.53359825192448	1.00959912358794	-0.829265165979613	0.962118821725674	0.759171995360967	0.770501094673896	-0.829265165979613	-0.829265165979613	-0.829265165979613	0.668193725502673	-0.829265165979613	1.40142106737897	1.78471550772355	-0.829265165979613	1.80356751603392	1.01206554997596	-0.829265165979613	0.484259858284446	-0.829265165979613	-0.829265165979613	-0.829265165979613	-0.829265165979613	1.31972796406752	0.620295804232632	-0.829265165979613	-0.829265165979613	0.966768250880115	-0.829265165979613	0.592831033667279	-0.829265165979613	-0.829265165979613	-0.829265165979613	-0.829265165979613	-0.829265165979613	-0.829265165979613	0.801621499351458	1.0242005134921	-0.829265165979613	1.3137275018222	1.46362304213902	1.33207891123482	0.792789414827869	0.518393099362658	-0.829265165979613	0.343664562817741	0.599763681930102	-0.829265165979613	1.6571559991617	0.759833426170438	1.61175296141743	2.32279704150613	-0.829265165979613	2.05266952691512	-0.829265165979613	-0.829265165979613	-0.829265165979613	0.756752025638049	-0.829265165979613	0.791174198809197	-0.829265165979613	-0.829265165979613	0.911115916377373	1.58059514587377	1.40976865687927	-0.829265165979613	0.772294712419737	0.6053635549068	-0.829265165979613	0.319655875143599	-0.829265165979613	-0.829265165979613	0.644280406257783	0.441464690769829	0.802323395378261	0.492285550287149	1.06719333366346	0.689587076995622	1.25899793408877	1.14815415959046	-0.829265165979613	1.47786258935638	0.451535555005073	-0.829265165979613	0.219126720912897	0.045218185113675	-0.829265165979613	0.679296974665223	-0.829265165979613	1.79000227303396	-0.829265165979613	-0.829265165979613	0.780762961735314	1.16140221605353	-0.829265165979613	2.22483328053322	2.01676747719265	-0.829265165979613	-0.829265165979613	-0.829265165979613	2.09314830485379	1.51805324976555	1.8167149917588	-0.829265165979613	-0.829265165979613	-0.829265165979613	-0.829265165979613	-0.829265165979613	-0.829265165979613	-0.829265165979613	-0.829265165979613	-0.829265165979613	-0.829265165979613	-0.829265165979613	-0.829265165979613	1.37350942302695	1.06702794759514	2.19825202384037	0.935074031741779	2.58897060320674	1.49937064907033	-0.829265165979613	-0.829265165979613	1.18414932351194	-0.829265165979613	1.26400466599831	1.31350604623595	1.8159590192823	0.924516963744065	2.11567434225904	-0.829265165979613	-0.829265165979613	-0.829265165979613	-0.829265165979613	-0.829265165979613	-0.829265165979613	-0.829265165979613	-0.829265165979613	-0.829265165979613	1.99355515829758	1.54451157119881	1.68784808515855	-0.829265165979613	1.19720763834969	-0.829265165979613	-0.829265165979613	-0.829265165979613	-0.829265165979613	-0.829265165979613	-0.829265165979613	-0.829265165979613	-0.829265165979613	-0.829265165979613	-0.829265165979613	-0.829265165979613	-0.829265165979613	1.95166238195241	2.98414022192848	2.52815465247805	-0.829265165979613	-0.829265165979613	-0.829265165979613	-0.829265165979613	-0.829265165979613	1.62554324870286	-0.829265165979613	-0.829265165979613	-0.829265165979613	-0.829265165979613	1.4490856633594	-0.829265165979613	-0.829265165979613	-0.829265165979613	-0.829265165979613	-0.829265165979613	-0.829265165979613	-0.829265165979613	-0.829265165979613	-0.829265165979613	-0.829265165979613	-0.829265165979613	-0.829265165979613	-0.829265165979613	-0.829265165979613	-0.829265165979613	-0.829265165979613	-0.829265165979613	-0.829265165979613	-0.829265165979613	1.90768387210782	-0.829265165979613	1.59073466894733	1.50592170384441	1.7319581193352	-0.829265165979613	-0.829265165979613	-0.829265165979613	1.35243739599746	-0.829265165979613	-0.829265165979613	-0.829265165979613	1.12139056769327	2.33142715609197	1.00163598322042	0.999809691998573	1.45011643156876	-0.829265165979613	-0.829265165979613	-0.829265165979613	-0.829265165979613	2.07595613046843	-0.829265165979613	1.03049618189683	0.889206221298301	1.19026929165327	0.965312312291186	-0.829265165979613	1.89044834573142	-0.829265165979613	-0.829265165979613	-0.829265165979613	1.58356611282641	-0.829265165979613	-0.829265165979613	-0.829265165979613	1.16010495173794	1.11821521530866	-0.829265165979613	2.33142715609197	-0.829265165979613	2.08722203414533	-0.829265165979613	-0.829265165979613	1.61257069587219	-0.829265165979613	-0.829265165979613	-0.829265165979613	1.23035749638769	2.02384932250274	0.942099594113343	0.827569931849552	0.919292615432761	0.822137299002737	3.76408299141683	1.60341138236998	1.44548709582286	-0.829265165979613	-0.829265165979613	-0.829265165979613	-0.829265165979613	1.98325512478666	2.62630053056432	-0.829265165979613	-0.829265165979613	-0.829265165979613	-0.829265165979613	1.02514169626594	-0.829265165979613	-0.829265165979613	-0.829265165979613	-0.829265165979613	-0.829265165979613	-0.829265165979613	1.39654652866806	-0.829265165979613	-0.829265165979613	1.44497416920225	-0.829265165979613	1.41322842050569	-0.829265165979613	-0.829265165979613	-0.829265165979613	-0.829265165979613	-0.829265165979613	-0.829265165979613	-0.829265165979613	1.27495285566491	1.11575392681453	-0.829265165979613	1.15053066357185	1.68079665379681	0.980588803247231	-0.829265165979613	-0.829265165979613	0.977036802208291	0.938719305556689	0.985947241902234	0.742834500767948	1.10598175586195	0.864087132112038	-0.829265165979613	0.606418911168576	-0.829265165979613	-0.829265165979613	1.49638347643001	0.666842649818151	0.495968891954152	-0.829265165979613	-0.829265165979613	-0.829265165979613	-0.829265165979613	-0.829265165979613	-0.829265165979613	-0.829265165979613	1.67991881913386	-0.829265165979613	1.89452555203124	-0.829265165979613	-0.829265165979613	1.66166585835722	1.31217848255144	-0.829265165979613	-0.829265165979613	1.3341165145438	-0.829265165979613	-0.829265165979613	-0.829265165979613	0.88317347071768	-0.829265165979613	-0.829265165979613	-0.829265165979613	-0.829265165979613	-0.829265165979613	-0.829265165979613	-0.829265165979613	1.3907316681918	2.86300968444407	1.02482784495594	0.680869977185792	-0.829265165979613	-0.829265165979613	-0.829265165979613	0.784749411310102	0.726447796353638	-0.829265165979613	-0.829265165979613	-0.829265165979613	-0.829265165979613	-0.829265165979613	-0.829265165979613	-0.829265165979613	-0.829265165979613	-0.829265165979613	-0.829265165979613	1.92269354388385	1.64756250323206	2.63521894986208	2.08722203414533	1.15862482335294	0.962988471659383	1.12139056769327	0.96998094449827	-0.829265165979613	-0.829265165979613	-0.829265165979613	-0.829265165979613	-0.829265165979613	1.56063648239276	1.4327496156969	1.21007733066826	1.1933459796583	1.82278346641426	-0.829265165979613	-0.829265165979613	-0.829265165979613	-0.829265165979613	-0.829265165979613	-0.829265165979613	-0.829265165979613	-0.829265165979613	2.61265483266107	-0.829265165979613	1.28518279200873	-0.829265165979613	-0.829265165979613	-0.829265165979613	-0.829265165979613	-0.829265165979613	-0.829265165979613	-0.829265165979613	0.876670704871978	1.72918538603274	-0.829265165979613	1.44702760509902	1.71067213580661	0.853217084667183	-0.829265165979613	0.892373066940666	1.05130662417497	-0.829265165979613	-0.829265165979613	0.916830365671162	1.21362133157792	-0.829265165979613	2.44731329525254	1.0339801108047	0.948620267674754	0.87952496848779	-0.829265165979613	0.757631056890234	1.62471433974625	-0.829265165979613	1.49991480704257	0.835366493515906	-0.829265165979613	-0.829265165979613	1.02263434607199	1.60068067785231	-0.829265165979613	-0.829265165979613	-0.829265165979613	1.5982599481086	0.431165246542802	1.31158909706254	0.515182765629881	-0.829265165979613	-0.829265165979613	-0.829265165979613	-0.829265165979613	-0.829265165979613	-0.829265165979613	1.26024690343738	-0.829265165979613	-0.829265165979613	-0.829265165979613	-0.829265165979613	-0.829265165979613	-0.829265165979613	-0.829265165979613	-0.829265165979613	-0.829265165979613	-0.829265165979613	-0.829265165979613	-0.829265165979613	-0.829265165979613	-0.829265165979613	2.26714887902759	-0.829265165979613	-0.829265165979613	1.45425115174755	0.958649940450104	-0.829265165979613	-0.829265165979613	-0.829265165979613	-0.829265165979613	-0.829265165979613	-0.829265165979613	-0.829265165979613	1.14178939234307	-0.829265165979613	-0.829265165979613	-0.829265165979613	-0.829265165979613	-0.829265165979613	-0.829265165979613	1.55138840200059	-0.829265165979613	-0.829265165979613	-0.829265165979613	-0.829265165979613	-0.829265165979613	-0.829265165979613	-0.829265165979613	-0.829265165979613	-0.829265165979613	1.34874285435535	-0.829265165979613	1.27199165131974	-0.829265165979613	1.44960090230285	-0.829265165979613	1.40044405035329	1.85762141945585	1.10667592619241	-0.829265165979613	1.34322967936086	-0.829265165979613	-0.829265165979613	-0.829265165979613	1.50045928450502	-0.829265165979613	-0.829265165979613	-0.829265165979613	-0.829265165979613	-0.829265165979613	1.16307308755064	-0.829265165979613	-0.829265165979613	-0.829265165979613	-0.829265165979613	-0.829265165979613	-0.829265165979613	-0.829265165979613	-0.829265165979613	-0.829265165979613	1.14651285009855	0.550794806567932	1.40313339569038	-0.829265165979613	-0.829265165979613	1.20342313002493	-0.829265165979613	-0.829265165979613	-0.829265165979613	1.13349773473672	-0.829265165979613	-0.829265165979613	-0.829265165979613	-0.829265165979613	-0.829265165979613	-0.829265165979613	0.775219006473744	1.33004599111904	-0.829265165979613	1.74876107021957	-0.829265165979613	1.12386876345285	1.60159004224167	1.56238065823392	1.32062040857564	1.40927548279022	1.53428995856529	-0.829265165979613	1.89452555203124	2.23007940295757	1.92059558442104	1.71577963391155	1.60706454942385	-0.829265165979613	-0.829265165979613	-0.829265165979613	1.52781744574558	1.42720103788639	-0.829265165979613	1.27792418491714	1.41174404531346	1.48479796041048	1.10390276234821	1.37232562581446	0.880825966895592	-0.829265165979613	-0.829265165979613	-0.829265165979613	-0.829265165979613	-0.829265165979613	1.86791480237391	1.21204439851775	1.13781347977186	1.65973047909887	-0.829265165979613	1.0796945293873	-0.829265165979613	-0.829265165979613	-0.829265165979613	-0.829265165979613	2.14699906617427	-0.829265165979613	1.25692031983682	0.999201867662297	-0.829265165979613	0.891844333237286	-0.829265165979613	0.996775251088351	0.969395830729274	-0.829265165979613	-0.829265165979613	1.74242623456499	0.729610004154524	-0.829265165979613	-0.829265165979613	1.44754168560721	-0.829265165979613	-0.829265165979613	-0.829265165979613	-0.829265165979613	-0.829265165979613	-0.829265165979613	-0.829265165979613	-0.829265165979613	-0.829265165979613	0.9429469925943	1.13313910136168	1.85107803624236	1.52222539727554	-0.829265165979613	1.67663400414627	1.67893220467099	-0.829265165979613	-0.829265165979613	1.94477195550097	1.57085662784565	0.811036558983359	0.626074835915387	-0.829265165979613	-0.829265165979613	1.88800987686894	1.51389970065876	-0.829265165979613	1.07567313925624	1.83695950874852	1.54337031554882	0.815075276777395	0.954909430849965	1.18835203273213	0.856234593739324	-0.829265165979613	1.97217501166862	-0.829265165979613	1.15936456007936	-0.829265165979613	1.78434941553617	-0.829265165979613	0.907869715388586	-0.829265165979613	-0.829265165979613	-0.829265165979613	-0.829265165979613	1.67794659384328	-0.829265165979613	-0.829265165979613	-0.829265165979613	-0.829265165979613	-0.829265165979613	-0.829265165979613	1.00867619259154	0.798122215859849	-0.829265165979613	-0.829265165979613	-0.829265165979613	0.901151128436754	0.756752025638049	-0.829265165979613	0.68165784566582	0.594903057005772	-0.829265165979613	0.655182323359755	0.885528344430003	-0.829265165979613	0.464159083866612	-0.829265165979613	0.72037464615413	0.709205837170284	1.60219676838731	-0.829265165979613	-0.829265165979613	2.22231304662549	0.688391798054917	-0.829265165979613	1.40313339569038	0.644093994247738	1.62928224797992	0.836101689508544	-0.829265165979613	-0.829265165979613	-0.829265165979613	-0.829265165979613	0.843989876145088	0.702468330881779	-0.829265165979613	1.29120618793102	-0.829265165979613	-0.829265165979613	1.23682028680573	1.28346943441451	-0.829265165979613	-0.829265165979613	1.48212433846254	-0.829265165979613	-0.829265165979613	-0.829265165979613	1.32330317552323	-0.829265165979613	-0.829265165979613	1.52250420530961	2.07109546195174	-0.829265165979613	-0.829265165979613	1.15162980098488	-0.829265165979613	1.50427960021482	-0.829265165979613	-0.829265165979613	1.72091397490909	-0.829265165979613	-0.829265165979613	-0.829265165979613	-0.829265165979613	-0.829265165979613	1.58953614012109	-0.829265165979613	-0.829265165979613	-0.829265165979613	-0.829265165979613	-0.829265165979613	-0.829265165979613	-0.829265165979613	-0.829265165979613	-0.829265165979613	1.40386824579955	1.28948097159317	-0.829265165979613	-0.829265165979613	1.12457818777493	-0.829265165979613	-0.829265165979613	0.755874086141494	-0.829265165979613	-0.829265165979613	-0.829265165979613	1.18034676540402	-0.829265165979613	1.20929177490628	1.40190997275078	-0.829265165979613	-0.829265165979613	1.47626949753038	1.38255775492243	-0.829265165979613	-0.829265165979613	-0.829265165979613	-0.829265165979613	-0.829265165979613	1.02545567140456	1.39363440574093	1.28304162083451	0.621015415208429	0.817700572412702	-0.829265165979613	-0.829265165979613	1.64185198458203	-0.829265165979613	0.772294712419737	-0.829265165979613	0.864851478538762	0.814598966682122	1.04452395220832	0.58973538374869	0.684422592838589	1.21441089422129	-0.829265165979613	-0.829265165979613	1.51279521004927	0.691383926522405	1.21047038069943	1.26988267138129	-0.829265165979613	-0.829265165979613	-0.829265165979613	0.964440056916487	-0.829265165979613	2.05362288068874	2.29941193349149	0.99768435598797	-0.829265165979613	1.17712803197584	1.16400279231793	-0.829265165979613	1.65043052880381	0.728976413563887	2.60379949119839	1.26337723826754	-0.829265165979613	-0.829265165979613	0.647832171322754	-0.829265165979613	-0.829265165979613	0.664724982751934	1.08983588052863	0.332083865970278	1.68917595176212	1.07768134469431	0.993048819487244	0.038107243951835	0.938625620516135	-0.829265165979613	0.618052083607095	0.772519232608131	-0.829265165979613	1.86831280925692	-0.829265165979613	0.820335369518005	-0.829265165979613	-0.829265165979613	-0.829265165979613	0.999657691941956	-0.829265165979613	1.24394512182434	0.423394343613428	0.60906479257626	0.580874902931044	1.76316526097842	-0.829265165979613	1.19385985078451	0.679689884030155	1.10876196648827	1.1923833117331	-0.829265165979613	0.865871830138955	0.965797322131297	0.190846531460036	0.855814759421547	1.70525344380136	0.881216707366953	1.10852992234272	0.571300754467084	0.0854893158695969	1.99851784428929	-0.829265165979613	-0.829265165979613	-0.829265165979613	1.56938981095893	-0.829265165979613	-0.829265165979613	-0.829265165979613	1.01268335932504	-0.829265165979613	1.87791237850651	1.91183105986278	2.07061063476155	1.11680786436732	1.12635441843538	-0.829265165979613	0.959227010427675	1.46153211090337	-0.829265165979613	-0.829265165979613	-0.829265165979613	1.42871093378038	-0.829265165979613	-0.829265165979613	2.6182536454456	-0.829265165979613	-0.829265165979613	-0.829265165979613	-0.829265165979613	-0.829265165979613	-0.829265165979613	-0.829265165979613	-0.829265165979613	-0.829265165979613	-0.829265165979613	0.932003039951946	0.695595026504117	-0.829265165979613	1.57822506747944	1.98861621842533	-0.829265165979613	-0.829265165979613	-0.829265165979613	-0.829265165979613	-0.829265165979613	-0.829265165979613	-0.829265165979613	-0.829265165979613	1.99040946211178	1.05781995729841	1.23277533794385	-0.829265165979613	0.85246462524852	0.534698666650691	-0.829265165979613	-0.829265165979613	-0.829265165979613	-0.829265165979613	-0.829265165979613	-0.829265165979613	-0.829265165979613	-0.829265165979613	-0.829265165979613	-0.829265165979613	0.859517486321734	-0.829265165979613	-0.829265165979613	-0.829265165979613	-0.829265165979613	0.970566498427872	0.903831412643809	-0.829265165979613	-0.829265165979613	-0.829265165979613	-0.829265165979613	1.08137600202841	-0.829265165979613	1.35940626327839	2.12788819790824	-0.829265165979613	-0.829265165979613	-0.829265165979613	-0.829265165979613	0.975266842668018	-0.829265165979613	1.49448755024654	-0.829265165979613	-0.829265165979613	-0.829265165979613	-0.829265165979613	1.37161609818889	0.975561557256881	2.38599443457616	1.42268634003248	1.05847419748041	1.15640953288734	1.6199620039421	-0.829265165979613	-0.829265165979613	-0.829265165979613	-0.829265165979613	1.41819397590718	1.88436315304077	1.38016774972277	1.14687730606273	0.917923716222415	1.00499520847767	1.93835405386128	0.883434758702461	-0.829265165979613	0.946062124180003	-0.829265165979613	1.51445243787201	0.848464389265834	0.416889111607123	-0.829265165979613	-0.829265165979613	-0.829265165979613	-0.829265165979613	0.919840864507876	-0.829265165979613	-0.829265165979613	-0.829265165979613	1.18643911587634	1.62928224797992	1.20811479986108	-0.829265165979613	0.981479331830059	0.843742086368723	0.78772519768881	0.984157016620984	-0.829265165979613	0.860784015199341	-0.829265165979613	0.764480814546576	2.24673621464304	1.64153572628134	2.19934647701639	-0.829265165979613	-0.829265165979613	-0.829265165979613	0.834387376294665	1.28261401722552	0.590765621415172	1.56587872345104	1.32869330361598	-0.829265165979613	-0.829265165979613	-0.829265165979613	1.6440687123624	0.68205212246792	1.39169820780766	-0.829265165979613	0.965603281863015	-0.829265165979613	-0.829265165979613	1.46153211090337	1.13206413175835	1.08813686156599	-0.829265165979613	1.0007223086215	-0.829265165979613	-0.829265165979613	1.28346943441451	-0.829265165979613	-0.829265165979613	-0.829265165979613	-0.829265165979613	-0.829265165979613	-0.829265165979613	0.977332186096365	1.6905056364673	0.866893582417513	-0.829265165979613	1.70221861419057	-0.829265165979613	2.74451557446919	-0.829265165979613	0.99768435598797	-0.829265165979613	0.939562985317431	0.416501108496593	0.725186922860878	-0.829265165979613	0.768711985876882	-0.829265165979613	1.37350942302695	-0.829265165979613	0.959515706648569	1.12174414041657	1.32397514426405	-0.829265165979613	0.818418208751209	1.55081340556025	-0.829265165979613	-0.829265165979613	-0.829265165979613	-0.829265165979613	-0.829265165979613	1.03556875488635	0.604485394297305	-0.829265165979613	-0.829265165979613	-0.829265165979613	1.18110590573192	0.683433893430483	-0.829265165979613	0.778608154826263	-0.829265165979613	-0.829265165979613	-0.829265165979613	-0.829265165979613	1.83811776227833	-0.829265165979613	1.58535317627905	-0.829265165979613	-0.829265165979613	-0.829265165979613	-0.829265165979613	-0.829265165979613	-0.829265165979613	-0.829265165979613	1.15053066357185	-0.829265165979613	-0.829265165979613	0.943795325050056	-0.829265165979613	-0.829265165979613	-0.829265165979613	-0.829265165979613	-0.829265165979613	-0.829265165979613	-0.829265165979613	-0.829265165979613	-0.829265165979613	1.8095562795703	-0.829265165979613	-0.829265165979613	1.30250384230414	0.855982664605651	1.51169202891757	-0.829265165979613	1.29250234016239	-0.829265165979613	0.947198029231862	0.935913713651183	0.694590031269857	0.585971844289591	2.39535969614232	-0.829265165979613	1.02860225155892	-0.829265165979613	-0.829265165979613	0.79788953249526	-0.829265165979613	0.883957607841542	-0.829265165979613	-0.829265165979613	-0.829265165979613	-0.829265165979613	0.94549479879887	1.91266253135548	-0.829265165979613	1.61975591556889	1.05488243337121	0.895287753710837	0.826601173511488	-0.829265165979613	-0.829265165979613	1.47919227200109	1.4578844049255	1.13673243639091	-0.829265165979613	1.23055872280312	-0.829265165979613	1.39169820780766	-0.829265165979613	-0.829265165979613	-0.829265165979613	0.709821616003898	1.96295909640603	0.915193279035647	0.940125953448285	1.42519173585811	1.19103741478392	-0.829265165979613	-0.829265165979613	-0.829265165979613	-0.829265165979613	-0.829265165979613	-0.829265165979613	-0.829265165979613	-0.829265165979613	-0.829265165979613	-0.829265165979613	-0.829265165979613	1.51971986876881	-0.829265165979613	1.64851756221831	0.853468074596276	1.98831764737267	1.5122434559693	-0.829265165979613	0.785435035975453	-0.829265165979613	-0.829265165979613	0.848215092135045	0.631721966760941	1.57261982084011	0.738755215035026	-0.829265165979613	0.670904012568361	-0.829265165979613	-0.829265165979613	2.0153875391498	1.34162809786568	2.09083966538144	2.17445401771715	-0.829265165979613	1.2565053956961	-0.829265165979613	1.74067377918203	-0.829265165979613	-0.829265165979613	1.75088178040299	1.30820778055286	-0.829265165979613	-0.829265165979613	-0.829265165979613	1.66102030050481	-0.829265165979613	0.688789991896176	-0.829265165979613	0.784749411310102	-0.829265165979613	0.669353946128209	0.926727430983933	0.798587807891768	-0.829265165979613	-0.829265165979613	-0.829265165979613	0.687198608701169	0.69418844576641	1.40411332874845	1.64153572628134	2.13834779046058	-0.829265165979613	1.87804635056846	-0.829265165979613	0.695192851444203	-0.829265165979613	-0.829265165979613	-0.829265165979613	-0.829265165979613	0.886839806345249	-0.829265165979613	-0.829265165979613	-0.829265165979613	-0.829265165979613	-0.829265165979613	0.958649940450104	1.5794093646897	0.905982495050949	0.623720986260576	1.01422999444786	0.891844333237286	-0.829265165979613	0.800686697487593	-0.829265165979613	-0.829265165979613	-0.829265165979613	0.85850581701155	0.803963808173206	-0.829265165979613	-0.829265165979613	-0.829265165979613	-0.829265165979613	0.972325806752659	0.641489689182489	1.63397661532125	1.10217428567527	-0.829265165979613	-0.829265165979613	-0.829265165979613	0.673041171910896	1.48747934391628	-0.829265165979613	-0.829265165979613	-0.829265165979613	0.673430472488877	-0.829265165979613	0.429973145969862	-0.829265165979613	-0.829265165979613	1.43022334006641	-0.829265165979613	-0.829265165979613	-0.829265165979613	-0.829265165979613	0.529215883179636	0.729187546454617	0.660700555279254	-0.829265165979613	1.74946746599023	1.31284201386073	-0.829265165979613	-0.829265165979613	1.01484949486795	0.730455688121481	1.08610270267443	1.77065756022766	1.14760669691795	1.32869330361598	-0.829265165979613	-0.829265165979613	0.842009887664448	-0.829265165979613	-0.829265165979613	0.900081669052781	2.19524805216882	-0.829265165979613	0.723509305241165	0.653101017789895	2.34801535743096	0.623901753500475	0.637602248201711	-0.829265165979613	1.50345963618866	1.65973047909887	-0.829265165979613	0.51077670377677	0.414564985231721	-0.829265165979613	-0.829265165979613	-0.829265165979613	1.00990700675253	-0.829265165979613	-0.829265165979613	-0.829265165979613	1.51500550348095	-0.829265165979613	1.36878360074428	1.77451571515677	0.948051057560272	1.35987279779482	-0.829265165979613	0.894756971619625	1.05716624781518	1.88902519195376	-0.829265165979613	-0.829265165979613	-0.829265165979613	-0.829265165979613	-0.829265165979613	0.670322321008609	1.05520829627979	1.82481451057366	0.612431694740869	0.677335830813618	2.03834758172378	-0.829265165979613	-0.829265165979613	-0.829265165979613	-0.829265165979613	0.784521015431667	0.827812322087879	-0.829265165979613	-0.829265165979613	-0.829265165979613	-0.829265165979613	2.06192197394481	1.37374637040393	-0.829265165979613	1.3289186077983	0.620116024453932	0.387138906875238	0.617604257559472	-0.829265165979613	0.616888370627446	1.15696280519493	-0.829265165979613	0.958073299977137	-0.829265165979613	0.686999946542963	0.481079089729849	-0.829265165979613	-0.829265165979613	1.34943441280425	-0.829265165979613	1.41322842050569	1.19219090954653	0.979403007657172	0.787266580072008	0.696198732077737	-0.829265165979613	0.341509812583533	0.30137779770338	0.842999216639178	1.30184807645582	1.24169951760075	0.873569336079196	0.804433181827246	1.51944189189006	-0.829265165979613	-0.829265165979613	-0.829265165979613	1.14906739768102	-0.829265165979613	-0.829265165979613	-0.829265165979613	1.48052387447281	0.603608415415003	0.68205212246792	1.39557477494436	-0.829265165979613	-0.829265165979613	0.547092956014825	0.955627357179514	0.57080079538803	0.953332334662577	1.09341537952346	0.95261653486975	-0.829265165979613	0.399305762571349	0.572552365373741	2.14283762616185	-0.829265165979613	-0.829265165979613	-0.829265165979613	1.02107125793821	-0.829265165979613	-0.829265165979613	2.3320462216187	0.866382530993405	1.95036689004553	-0.829265165979613	-0.829265165979613	-0.829265165979613	1.22314467259994	1.46966111318116	-0.829265165979613	-0.829265165979613	-0.829265165979613	-0.829265165979613	-0.829265165979613	-0.829265165979613	1.04355966251299	-0.829265165979613	1.80244862179884	-0.829265165979613	-0.829265165979613	-0.829265165979613	-0.829265165979613	-0.829265165979613	0.9006162096001	0.552411103705536	-0.829265165979613	1.35081914538309	1.65330712541595	1.05488243337121	2.37070398768118	-0.829265165979613	0.554518487589859	1.5018218780948	2.01125871939049	-0.829265165979613	-0.829265165979613	1.49719720550942	1.20537484485762	-0.829265165979613	-0.829265165979613	1.00836878816348	-0.829265165979613	0.84622374021857	0.67051616259044	0.709000699608097	-0.829265165979613	-0.829265165979613	-0.829265165979613	0.94577840928114	-0.829265165979613	0.82346154865195	-0.829265165979613	-0.829265165979613	-0.829265165979613	0.731514236781404	-0.829265165979613	0.637417698070701	0.749976381070106	-0.829265165979613	-0.829265165979613	-0.829265165979613	-0.829265165979613	0.682446627933966	-0.829265165979613	-0.829265165979613	-0.829265165979613	0.995262406538797	-0.829265165979613	0.581552167297273	1.97526543750071	0.425097701158362	-0.829265165979613	1.88530733869507	-0.829265165979613	-0.829265165979613	-0.829265165979613	0.930055161206648	1.22834782834498	0.716839066098953	1.28175943920959	-0.829265165979613	-0.829265165979613	2.11770018573552	-0.829265165979613	-0.829265165979613	0.747804507106057	0.449206754372205	0.47891993795899	-0.829265165979613	-0.829265165979613	0.883696137726112	0.940125953448285	1.61410583969324	-0.829265165979613	-0.829265165979613	-0.829265165979613	1.09598180508256	-0.829265165979613	-0.829265165979613	-0.829265165979613	1.25319315942128	-0.829265165979613	2.22910317994158	-0.829265165979613	0.719853576128502	-0.829265165979613	0.786350223367376	-0.829265165979613	-0.829265165979613	0.685016502181038	1.61461810359739	-0.829265165979613	-0.829265165979613	-0.829265165979613	-0.829265165979613	0.609418388017982	-0.829265165979613	-0.829265165979613	0.584438521247542	1.12086049254681	-0.829265165979613	-0.829265165979613	-0.829265165979613	-0.829265165979613	0.742403983392714	0.659173750197122	-0.829265165979613	0.394557114208854	1.0022456884053	-0.829265165979613	0.413921048459758	-0.829265165979613	-0.829265165979613	1.3391171553601	-0.829265165979613	-0.829265165979613	-0.829265165979613	2.23610656560403	0.854472886207473	0.876411765470574	-0.829265165979613	1.58983563042028	0.773867841464552	1.32576956658762	1.66749538622345	1.89779916816287	-0.829265165979613	1.35940626327839	0.737471936737183	0.873311468798372	0.816267418736972	-0.829265165979613	0.714147508839917	0.777250564307971	1.30381684752941	1.76406134153616	-0.829265165979613	2.61625087240977	0.931167628050731	-0.829265165979613	-0.829265165979613	-0.829265165979613	-0.829265165979613	-0.829265165979613	1.10667592619241	-0.829265165979613	-0.829265165979613	-0.829265165979613	1.30316009911672	0.998898131289123	1.21047038069943	-0.829265165979613	1.15714731074269	-0.829265165979613	1.08103942912432	-0.829265165979613	-0.829265165979613	0.921762847256408	-0.829265165979613	1.29250234016239	-0.829265165979613	-0.829265165979613	1.05880151681153	0.882912273718903	1.13027561064361	-0.829265165979613	0.792096735137422	-0.829265165979613	0.614923699337788	-0.829265165979613	0.983263436565814	0.781103788776591	1.06142486530467	-0.829265165979613	-0.829265165979613	-0.829265165979613	1.74523667972091	0.809616476263266	1.47839423234567	0.804902860206874	0.893696527254168	-0.829265165979613	-0.829265165979613	0.694590031269857	0.708795623020786	1.24007002664432	0.753246795879912	0.585289916968546	-0.829265165979613	-0.829265165979613	2.07815081706438	1.44241384692742	-0.829265165979613	0.717046542957622	0.687993836389785	-0.829265165979613	1.08441144220299	0.838803721688885	1.66166585835722	-0.829265165979613	-0.829265165979613	-0.829265165979613	0.610657480569932	0.554193817348059	0.842257095333226	1.130633005909	0.984753303797004	-0.829265165979613	0.777250564307971	0.775669964227679	1.91404982949678	-0.829265165979613	-0.829265165979613	1.49421702019548	1.49746860740635	1.21520118915759	-0.829265165979613	-0.829265165979613	-0.829265165979613	-0.829265165979613	-0.829265165979613	-0.829265165979613	0.728343398346407	1.07433709158048	0.626256249753204	0.644093994247738	1.98503905954175	1.48533361492364	0.654992846437305	1.42068698798032	1.18682135269058	0.797191932526121	1.41372375339338	0.750847009318634	0.799986389301229	0.831214242317183	1.36784142489466	-0.829265165979613	0.700237075455141	0.658792590297817	-0.829265165979613	-0.829265165979613	1.60118577297603	-0.829265165979613	1.20791879562679	-0.829265165979613	0.695997437784103	-0.829265165979613	1.6009837027442	-0.829265165979613	-0.829265165979613	0.700439617708118	1.48640585659839	0.52641482815573	1.36690024099277	0.878485794585429	1.33185280029467	1.3552184038482	1.01702156674869	1.54394076979794	0.893961498505358	-0.829265165979613	-0.829265165979613	0.492432457283981	-0.829265165979613	1.85133895558727	1.12156733511648	-0.829265165979613	-0.829265165979613	0.301167674452385	-0.829265165979613	-0.829265165979613	0.705318621445047	-0.829265165979613	-0.829265165979613	0.601508472097293	0.624625318730917	-0.829265165979613	-0.829265165979613	-0.829265165979613	0.668000549044515	0.474624676036638	0.695796202602383	0.793020456352394	1.20342313002493	-0.829265165979613	0.594211645872854	-0.829265165979613	1.00438337558599	0.653573474371878	-0.829265165979613	1.20615678817387	1.41347605308959	-0.829265165979613	0.704910713644725	0.461640814358109	-0.829265165979613	0.78818410856139	-0.829265165979613	0.483535487101489	-0.829265165979613	-0.829265165979613	-0.829265165979613	-0.829265165979613	-0.829265165979613	-0.829265165979613	0.47433941106199	-0.829265165979613	0.432226935439077	1.3552184038482	-0.829265165979613	-0.829265165979613	1.62803429175031	-0.829265165979613	-0.829265165979613	-0.829265165979613	-0.829265165979613	2.66407361315814	1.95859946790809	-0.829265165979613	-0.829265165979613	-0.829265165979613	-0.829265165979613	-0.829265165979613	-0.829265165979613	-0.829265165979613	-0.829265165979613	-0.829265165979613	-0.829265165979613	-0.829265165979613	-0.829265165979613	-0.829265165979613	2.20980010639196	-0.829265165979613	-0.829265165979613	2.8066728677337	-0.829265165979613	1.47945843875383	1.37493204854793	2.49140360665198	2.87942337456908	2.14283762616185	1.08610270267443	-0.829265165979613	-0.829265165979613	1.92353393873495	2.45744889921542	1.750528011237	0.749106827434749	1.2372258323927	-0.829265165979613	-0.829265165979613	-0.829265165979613	-0.829265165979613	-0.829265165979613	-0.829265165979613	-0.829265165979613	-0.829265165979613	2.18196859245725	-0.829265165979613	-0.829265165979613	-0.829265165979613	-0.829265165979613	-0.829265165979613	2.02276852616404	0.832433053647093	-0.829265165979613	-0.829265165979613	-0.829265165979613	1.49882681025922	-0.829265165979613	-0.829265165979613	1.15751644409823	1.46860816106294	-0.829265165979613	1.26358633033392	-0.829265165979613	-0.829265165979613	-0.829265165979613	-0.829265165979613	-0.829265165979613	-0.829265165979613	1.24907066301783	1.32554506418905	1.66619689147715	1.65330712541595	1.69539677381806	-0.829265165979613	-0.829265165979613	-0.829265165979613	-0.829265165979613	-0.829265165979613	-0.829265165979613	-0.829265165979613	-0.829265165979613	1.49394656915932	-0.829265165979613	-0.829265165979613	-0.829265165979613	-0.829265165979613	-0.829265165979613	-0.829265165979613	2.1696511056765	-0.829265165979613	-0.829265165979613	-0.829265165979613	-0.829265165979613	-0.829265165979613	-0.829265165979613	2.38144962490045	-0.829265165979613	-0.829265165979613	1.13313910136168	-0.829265165979613	-0.829265165979613	-0.829265165979613	-0.829265165979613	-0.829265165979613	2.25670161704716	2.37241621354526	-0.829265165979613	0.939281655802287	-0.829265165979613	-0.829265165979613	-0.829265165979613	-0.829265165979613	-0.829265165979613	2.07158051396222	2.0867296860161	-0.829265165979613	-0.829265165979613	-0.829265165979613	-0.829265165979613	-0.829265165979613	-0.829265165979613	-0.829265165979613	1.01577965431899	0.822257586074763	-0.829265165979613	-0.829265165979613	-0.829265165979613	-0.829265165979613	-0.829265165979613	-0.829265165979613	-0.829265165979613	-0.829265165979613	1.26066362768263	1.48747934391628	2.19606647881472	2.43115183430228	1.64470300345586	0.696802969915022	0.665879249381634	-0.829265165979613	1.6835450216224	1.09358622396895	1.52641629016168	1.88517240106708	1.37161609818889	0.912201075674282	1.11470133655659	-0.829265165979613	-0.829265165979613	-0.829265165979613	1.2753767099893	0.455391272971268	-0.829265165979613	-0.829265165979613	1.30997032194447	2.03206921394823	-0.829265165979613	1.35243739599746	-0.829265165979613	-0.829265165979613	1.00438337558599	-0.829265165979613	2.17659562886552	-0.829265165979613	-0.829265165979613	-0.829265165979613	1.00255071786368	-0.829265165979613	-0.829265165979613	-0.829265165979613	-0.829265165979613	0.822257586074763	1.35800812254106	-0.829265165979613	0.568472812877574	2.05760459338034	-0.829265165979613	1.68288470256005	-0.829265165979613	-0.829265165979613	0.72455734191058	-0.829265165979613	-0.829265165979613	1.38735693304574	-0.829265165979613	-0.829265165979613	1.33729547241865	0.519466922876587	-0.829265165979613	-0.829265165979613	-0.829265165979613	-0.829265165979613	-0.829265165979613	-0.829265165979613	-0.829265165979613	1.38639504462125	-0.829265165979613	1.23196863257232	1.70020063474844	-0.829265165979613	-0.829265165979613	0.988041021143521	-0.829265165979613	0.543093725063396	-0.829265165979613	-0.829265165979613	-0.829265165979613	-0.829265165979613	-0.829265165979613	-0.829265165979613	0.910032305689179	-0.829265165979613	0.954335569125929	1.29423353914414	0.870737683079305	0.573973824364361	-0.829265165979613	-0.829265165979613	1.75941058291604	-0.829265165979613	1.23277533794385	1.08238655743395	1.42068698798032	1.91307852215904	1.56179890744074	1.06175338447385	2.13611000012639	2.40414393475319	-0.829265165979613	-0.829265165979613	-0.829265165979613	-0.829265165979613	1.47759688277979	-0.829265165979613	1.26233253475361	1.43325571304115	-0.829265165979613	1.5633510416774	0.551764088551758	-0.829265165979613	1.11225051566865	1.08272368846047	1.80768092019496	1.29814131318374	0.946913896021246	2.17089422283613	1.72263143058817	0.79603076392709	-0.829265165979613	-0.829265165979613	-0.829265165979613	0.903294595635044	1.91557804571706	2.36920798607909	-0.829265165979613	-0.829265165979613	1.2565053956961	-0.829265165979613	-0.829265165979613	-0.829265165979613	-0.829265165979613	0.836101689508544	-0.829265165979613	-0.829265165979613	-0.829265165979613	-0.829265165979613	-0.829265165979613	-0.829265165979613	-0.829265165979613	-0.829265165979613	1.26233253475361	-0.829265165979613	2.08886486570935	0.978219008835499	1.47866016883583	-0.829265165979613	-0.829265165979613	-0.829265165979613	-0.829265165979613	-0.829265165979613	1.16605178196873	-0.829265165979613	1.41521137914479	-0.829265165979613	-0.829265165979613	1.00499520847767	0.950615816011101	-0.829265165979613	-0.829265165979613	1.07200429240042	1.06241082423007	-0.829265165979613	-0.829265165979613	-0.829265165979613	-0.829265165979613	-0.829265165979613	-0.829265165979613	-0.829265165979613	0.775444449718773	-0.829265165979613	-0.829265165979613	-0.829265165979613	1.92213366546546	-0.829265165979613	-0.829265165979613	-0.829265165979613	-0.829265165979613	-0.829265165979613	-0.829265165979613	-0.829265165979613	1.37778409437836	-0.829265165979613	-0.829265165979613	-0.829265165979613	-0.829265165979613	0.668386957245116	1.49448755024654	1.42770405803454	2.11012327667493	-0.829265165979613	-0.829265165979613	-0.829265165979613	-0.829265165979613	-0.829265165979613	1.5015491992193	-0.829265165979613	2.0447586389343	0.729398743307537	0.717461683160012	-0.829265165979613	1.34254293326435	-0.829265165979613	-0.829265165979613	-0.829265165979613	0.776572735646745	-0.829265165979613	-0.829265165979613	-0.829265165979613	1.02451411739211	-0.829265165979613	-0.829265165979613	-0.829265165979613	-0.829265165979613	-0.829265165979613	-0.829265165979613	-0.829265165979613	-0.829265165979613	-0.829265165979613	1.26024690343738	1.13278062314984	-0.829265165979613	0.821295844441575	-0.829265165979613	-0.829265165979613	1.23600976998147	-0.829265165979613	1.14542043862997	-0.829265165979613	-0.829265165979613	0.994054222727077	2.11466287918877	-0.829265165979613	0.845230076121695	-0.829265165979613	-0.829265165979613	-0.829265165979613	1.40878257739738	-0.829265165979613	1.14287704243979	-0.829265165979613	1.26861973950752	1.49991480704257	-0.829265165979613	1.16344484561487	2.65437332182263	1.17279278357288	-0.829265165979613	-0.829265165979613	-0.829265165979613	-0.829265165979613	-0.829265165979613	1.22115186120194	-0.829265165979613	-0.829265165979613	-0.829265165979613	-0.829265165979613	-0.829265165979613	0.512140737124047	-0.829265165979613	1.76549676432376	1.14724192162942	-0.829265165979613	-0.829265165979613	1.24783774836516	-0.829265165979613	0.979995680569624	1.39557477494436	1.65170795533153	1.12315994804515	2.00123484701094	0.739826412351631	1.93169366894489	1.6945056436543	1.25858201154753	2.37370214423912	1.83811776227833	-0.829265165979613	-0.829265165979613	0.548538919625386	0.680476385074768	-0.829265165979613	-0.829265165979613	1.82735913196153	1.21086361235584	1.17807344141334	1.24414955864433	-0.829265165979613	2.52114779568193	1.06372731200177	1.02482784495594	0.992847893111592	0.885004400280794	-0.829265165979613	-0.829265165979613	-0.829265165979613	-0.829265165979613	-0.829265165979613	0.814598966682122	1.3984931841981	-0.829265165979613	0.966185548088287	-0.829265165979613	-0.829265165979613	-0.829265165979613	-0.829265165979613	-0.829265165979613	1.27262534573824	0.797191932526121	0.473911766958235	-0.829265165979613	1.15309757439384	1.79206586755906	-0.829265165979613	1.14034140290799	-0.829265165979613	1.16717152763256	1.64788075088861	-0.829265165979613	2.01584731435003	-0.829265165979613	0.624082570345269	1.50318647572275	-0.829265165979613	-0.829265165979613	-0.829265165979613	-0.829265165979613	-0.829265165979613	-0.829265165979613	-0.829265165979613	-0.829265165979613	-0.829265165979613	0.794871463527968	-0.829265165979613	-0.829265165979613	0.78841367406551	0.903562956544534	-0.829265165979613	1.0905164804547	1.12599886672995	-0.829265165979613	1.20968446211844	-0.829265165979613	2.02554999434751	-0.829265165979613	-0.829265165979613	-0.829265165979613	-0.829265165979613	-0.829265165979613	1.56821799625491	1.10251968949566	-0.829265165979613	0.870994662563577	-0.829265165979613	-0.829265165979613	0.898213749725003	0.60712343168454	-0.829265165979613	1.89902950396702	-0.829265165979613	1.54622606203914	-0.829265165979613	0.68205212246792	1.35963950002905	0.528436547658281	-0.829265165979613	1.05765648020307	-0.829265165979613	-0.829265165979613	-0.829265165979613	-0.829265165979613	-0.829265165979613	0.909220611726806	-0.829265165979613	1.31839098979848	-0.829265165979613	-0.829265165979613	-0.829265165979613	1.13781347977186	-0.829265165979613	0.889469616642077	0.730032717958322	0.859011479251598	-0.829265165979613	0.99314930194665	0.688192788214202	-0.829265165979613	-0.829265165979613	1.59614685395336	2.28360404948032	-0.829265165979613	0.738969323527674	-0.829265165979613	-0.829265165979613	-0.829265165979613	0.890524121227651	0.9006162096001	0.731302398549591	1.2877591578974	1.67597837583671	-0.829265165979613	-0.829265165979613	0.999201867662297	1.54937745214301	-0.829265165979613	-0.829265165979613	-0.829265165979613	1.7774192374978	-0.829265165979613	1.02357367635443	1.42393817423623	-0.829265165979613	2.01186935875217	-0.829265165979613	-0.829265165979613	1.0911976486387	-0.829265165979613	1.21836971520186	-0.829265165979613	-0.829265165979613	-0.829265165979613	-0.829265165979613	1.13601252256598	1.37611929810851	0.944361399748133	0.544850255957482	-0.829265165979613	1.30425495323025	1.11575392681453	1.29423353914414	-0.829265165979613	0.929221870691164	-0.829265165979613	-0.829265165979613	1.04516745691998	-0.829265165979613	1.06636674136283	0.952330400475509	-0.829265165979613	-0.829265165979613	-0.829265165979613	-0.829265165979613	1.01826542655095	1.23116268579534	-0.829265165979613	-0.829265165979613	0.832677059321099	2.31058603211655	-0.829265165979613	-0.829265165979613	-0.829265165979613	2.30573984679157	1.93537276807911	0.96647684487902	1.44754168560721	1.64438580558871	1.79576155655784	2.39404810390365	-0.829265165979613	-0.829265165979613	-0.829265165979613	-0.829265165979613	1.28090569894688	-0.829265165979613	-0.829265165979613	-0.829265165979613	0.653289960431678	-0.829265165979613	1.82735913196153	-0.829265165979613	0.936193811928741	-0.829265165979613	0.824184880570664	0.574476270359098	2.10160152948337	0.736617722758494	0.903831412643809	1.35105014390099	1.55986232854389	1.41645293550492	1.23641493272047	-0.829265165979613	1.87150253115687	0.815551899096409	-0.829265165979613	1.8432818055526	1.71748808595518	1.26883010049938	1.41174404531346	0.377155193593054	0.623720986260576	-0.829265165979613	0.653478956390711	-0.829265165979613	0.166850455130544	1.60462754819321	-0.829265165979613	-0.829265165979613	1.25195434022874	1.10217428567527	0.964149522677094	1.82774138421338	0.927281048214949	-0.829265165979613	0.910573917688156	-0.829265165979613	-0.829265165979613	-0.829265165979613	1.27834949053216	1.13457456698677	-0.829265165979613	-0.829265165979613	-0.829265165979613	-0.829265165979613	0.624806334217258	-0.829265165979613	-0.829265165979613	-0.829265165979613	-0.829265165979613	-0.829265165979613	-0.829265165979613	-0.829265165979613	1.75407143573926	-0.829265165979613	1.44779883428657	-0.829265165979613	-0.829265165979613	2.11466287918877	0.911658302218569	-0.829265165979613	-0.829265165979613	-0.829265165979613	1.77596641154646	-0.829265165979613	-0.829265165979613	-0.829265165979613	2.03160219606852	1.76298614244341	-0.829265165979613	1.13349773473672	2.07761391317279	-0.829265165979613	1.66749538622345	-0.829265165979613	-0.829265165979613	-0.829265165979613	-0.829265165979613	1.0840736113114	-0.829265165979613	-0.829265165979613	-0.829265165979613	-0.829265165979613	0.962118821725674	-0.829265165979613	-0.829265165979613	-0.829265165979613	-0.829265165979613	-0.829265165979613	0.841762762968413	-0.829265165979613	1.42443939136185	-0.829265165979613	0.891051928203009	-0.829265165979613	-0.829265165979613	1.78252097978711	0.885266326650315	-0.829265165979613	1.55561582390303	-0.829265165979613	-0.829265165979613	-0.829265165979613	0.97615132062349	-0.829265165979613	1.42946682266894	-0.829265165979613	-0.829265165979613	-0.829265165979613	-0.829265165979613	1.36925506121758	-0.829265165979613	0.702671531901648	-0.829265165979613	1.12956128275404	-0.829265165979613	-0.829265165979613	0.762928297196761	0.558590971636473	-0.829265165979613	-0.829265165979613	-0.829265165979613	-0.829265165979613	-0.829265165979613	-0.829265165979613	-0.829265165979613	0.861798795921137	-0.829265165979613	1.09187938588687	-0.829265165979613	0.482956613457911	-0.829265165979613	-0.829265165979613	-0.829265165979613	-0.829265165979613	-0.829265165979613	-0.829265165979613	2.17605982168977	-0.829265165979613	1.425442655839	1.10667592619241	0.81340955520042	2.13327653292141	1.31839098979848	1.90685646151001	0.686602795749907	-0.829265165979613	-0.829265165979613	1.64290693147021	0.46795648326291	-0.829265165979613	-0.829265165979613	-0.829265165979613	-0.829265165979613	-0.829265165979613	-0.829265165979613	-0.829265165979613	-0.829265165979613	-0.829265165979613	1.87751056888314	-0.829265165979613	-0.829265165979613	1.30469327789219	-0.829265165979613	0.879005201244307	-0.829265165979613	1.49828329028066	-0.829265165979613	1.30337896060061	1.36737070906371	0.806549138985803	-0.829265165979613	-0.829265165979613	2.79459268449543	1.10737068417563	1.62274855465136	-0.829265165979613	-0.829265165979613	-0.829265165979613	-0.829265165979613	-0.829265165979613	0.912472607902342	-0.829265165979613	-0.829265165979613	-0.829265165979613	2.34533752500401	0.695393909460864	-0.829265165979613	-0.829265165979613	0.564831631421625	-0.829265165979613	1.50646971756127	-0.829265165979613	1.09615318702035	0.798820716639348	-0.829265165979613	-0.829265165979613	-0.829265165979613	-0.829265165979613	0.884742565268266	0.965894360439178	1.93934975190525	2.00942895927197	1.10234696938542	-0.829265165979613	-0.829265165979613	-0.829265165979613	1.39411910637431	-0.829265165979613	1.1801570871653	-0.829265165979613	0.901151128436754	1.18072625006041	-0.829265165979613	-0.829265165979613	0.87150888723408	1.49882681025922	0.879784987459194	1.38639504462125	-0.829265165979613	2.02578212020667	1.85212212027721	0.359806750450791	-0.829265165979613	-0.829265165979613	-0.829265165979613	0.865106435300062	-0.829265165979613	0.858000499210755	-0.829265165979613	1.41894116049127	0.29969913209647	-0.829265165979613	-0.829265165979613	-0.829265165979613	-0.829265165979613	-0.829265165979613	-0.829265165979613	-0.829265165979613	-0.829265165979613	-0.829265165979613	1.01175682599106	0.999809691998573	2.32628193439637	1.34231413596067	1.71293883706722	0.502058088039712	-0.829265165979613	1.96470814604331	-0.829265165979613	-0.829265165979613	-0.829265165979613	-0.829265165979613	0.856486608545075	1.66069768346209	-0.829265165979613	-0.829265165979613	0.642976616131266	-0.829265165979613	0.548860695755743	0.407520889472628	-0.829265165979613	1.42243618011634	-0.829265165979613	-0.829265165979613	1.58118859398321	1.18510264859988	0.621555640508377	-0.829265165979613	1.11417554574768	-0.829265165979613	0.538011573038895	1.1981758105247	-0.829265165979613	-0.829265165979613	0.308145865558684	0.992647018108385	1.43437011802549	-0.0331919773688183	-0.0771723390518191	0.864341826994533	-0.829265165979613	1.22955306312706	-0.829265165979613	-0.829265165979613	-0.829265165979613	-0.829265165979613	1.66231184832692	-0.829265165979613	-0.829265165979613	-0.829265165979613	0.942381956605104	0.618858940763429	-0.829265165979613	-0.829265165979613	-0.829265165979613	1.26066362768263	0.539753923506656	0.862814964608125	-0.829265165979613	0.475767089412659	-0.829265165979613	-0.829265165979613	0.712702533811503	0.886314946762505	0.736617722758494	0.974677747325598	0.791865990070479	0.943795325050056	0.612609380984319	1.32756764371779	1.15843999138854	1.30952935491568	-0.829265165979613	0.942381956605104	-0.829265165979613	0.887890626700916	-0.829265165979613	-0.829265165979613	-0.829265165979613	-0.829265165979613	0.478489032443843	-0.829265165979613	0.848589069399007	0.444440835715965	-0.829265165979613	0.43863778691714	0.436894586162209	-0.829265165979613	-0.829265165979613	0.0961853996580563	-0.829265165979613	-0.829265165979613	-0.829265165979613	0.408667685573923	-0.829265165979613	1.45866483609252	-0.829265165979613	0.551117735312268	-0.829265165979613	0.823702579673371	0.502804834903118	1.5699762642798	1.70390346349614	0.119395442361318	1.24752979517178	0.527969413933304	0.260064305646631	0.44200469139147	-0.829265165979613	-0.829265165979613	1.42068698798032	-0.829265165979613	0.439309628083179	-0.829265165979613	1.70188199375371	1.24374073356732	1.55657925749203	-0.829265165979613	-0.829265165979613	-0.829265165979613	-0.829265165979613	-0.829265165979613	-0.829265165979613	-0.829265165979613	-0.829265165979613	-0.829265165979613	-0.829265165979613	-0.829265165979613	-0.829265165979613	0.96647684487902	-0.829265165979613	-0.829265165979613	-0.829265165979613	-0.829265165979613	2.17766805349215	-0.829265165979613	1.43680628830567	-0.829265165979613	-0.829265165979613	-0.829265165979613	1.58535317627905	1.40533974175225	1.69718148741541	1.07333649832344	0.893166864104024	1.98280962327233	-0.829265165979613	-0.829265165979613	1.99460585797772	-0.829265165979613	2.47470744769251	-0.829265165979613	1.84899311685794	1.05358029941319	1.36174137979596	1.87190195643362	-0.829265165979613	2.99418509141515	-0.829265165979613	-0.829265165979613	-0.829265165979613	-0.829265165979613	1.21797300510661	0.888416588330746	0.863323570426497	0.97674153004747	-0.829265165979613	-0.829265165979613	-0.829265165979613	-0.829265165979613	1.56704763481172	-0.829265165979613	2.25189903451364	1.5525394513801	-0.829265165979613	1.54109196264194	-0.829265165979613	-0.829265165979613	-0.829265165979613	1.78325194940631	-0.829265165979613	-0.829265165979613	1.36643002045528	-0.829265165979613	-0.829265165979613	-0.829265165979613	-0.829265165979613	-0.829265165979613	1.18796910253508	1.57881703079295	-0.829265165979613	0.929499533403013	1.12351427969034	-0.829265165979613	0.898480312684814	-0.829265165979613	1.72125722489487	1.25775076633227	-0.829265165979613	-0.829265165979613	-0.829265165979613	0.939844417845019	1.31173640639228	-0.829265165979613	1.71339280959635	1.07935865193474	0.853970309926759	2.25036672451669	1.39606052084143	2.1490859356663	-0.829265165979613	-0.829265165979613	-0.829265165979613	-0.829265165979613	-0.829265165979613	0.562196513623617	1.31217848255144	0.841515721198865	1.1750518632686	0.785435035975453	0.419742434370633	1.0963246048931	-0.829265165979613	0.751718714370518	1.8246874493369	1.9332485932369	-0.829265165979613	1.04484564001432	0.714147508839917	1.08441144220299	1.05520829627979	0.946629867485489	1.04099388193469	1.67729007663654	1.90892625267172	-0.829265165979613	1.58923674433882	-0.829265165979613	1.87296786404821	-0.829265165979613	-0.829265165979613	-0.829265165979613	-0.829265165979613	1.54909052468387	2.42957120345382	-0.829265165979613	-0.829265165979613	1.67893220467099	1.20889926888822	-0.829265165979613	-0.829265165979613	1.99942271830434	2.00942895927197	-0.829265165979613	-0.829265165979613	-0.829265165979613	1.42368766933508	-0.829265165979613	-0.829265165979613	1.04516745691998	0.9574970884724	1.45814447486067	1.69941699310541	0.893166864104024	0.508208409557623	1.0700100820259	-0.829265165979613	-0.829265165979613	-0.829265165979613	-0.829265165979613	-0.829265165979613	-0.829265165979613	-0.829265165979613	1.24578680385636	1.27707419706713	1.47256296036667	1.66392871714221	-0.829265165979613	-0.829265165979613	-0.829265165979613	1.21956095330578	-0.829265165979613	1.14906739768102	1.30250384230414	-0.829265165979613	-0.829265165979613	-0.829265165979613	0.827327621916869	1.48909191603445	-0.829265165979613	-0.829265165979613	-0.829265165979613	-0.829265165979613	-0.829265165979613	-0.829265165979613	-0.829265165979613	1.17392156442611	0.686999946542963	-0.829265165979613	-0.829265165979613	1.70931463788236	1.89126247530442	1.2155966116	-0.829265165979613	-0.829265165979613	1.72022783613414	1.20342313002493	1.55081340556025	-0.829265165979613	0.993450826444399	1.01361097798697	1.09769724307123	0.79002269082012	-0.829265165979613	-0.829265165979613	2.12584270987929	-0.829265165979613	-0.829265165979613	-0.829265165979613	1.18072625006041	2.11314750311727	1.46939776212683	1.16679811288432	1.33820584577031	1.09563914896064	1.49502884755556	-0.829265165979613	-0.829265165979613	-0.829265165979613	1.5560010789584	-0.829265165979613	-0.829265165979613	-0.829265165979613	-0.829265165979613	1.49151605883232	-0.829265165979613	-0.829265165979613	-0.829265165979613	1.04067373651822	0.972913126902132	-0.829265165979613	-0.829265165979613	-0.829265165979613	-0.829265165979613	-0.829265165979613	-0.829265165979613	1.34621173393022	-0.829265165979613	1.3556827507663	1.23237189035707	-0.829265165979613	0.717877072213209	0.837083097261989	-0.829265165979613	-0.829265165979613	0.712496355104572	-0.829265165979613	1.37350942302695	-0.829265165979613	0.644093994247738	1.05847419748041	1.71988494719426	-0.829265165979613	0.977923289338764	-0.829265165979613	-0.829265165979613	-0.829265165979613	-0.829265165979613	-0.829265165979613	0.257739035935725	0.194240314145718	-0.829265165979613	-0.829265165979613	0.185465400332501	1.19566086069925	-0.829265165979613	-0.829265165979613	-0.829265165979613	0.90195421696301	-0.829265165979613	-0.829265165979613	-0.829265165979613	0.642790568547448	0.488040606408194	0.648019630997013	-0.829265165979613	-0.829265165979613	1.28432569219995	-0.829265165979613	0.385789349873055	0.904099963989291	0.331861410300986	0.487894756537737	-0.829265165979613	0.755106782906546	-0.829265165979613	-0.829265165979613	0.219664363117368	0.66559049739995	-0.829265165979613	-0.829265165979613	1.47786258935638	0.94549479879887	1.6101195928847	1.2860407352713	-0.829265165979613	-0.829265165979613	1.23641493272047	1.21916368915393	1.11575392681453	0.799753104111495	-0.829265165979613	-0.829265165979613	-0.829265165979613	1.71714615649853	0.969688332628452	-0.829265165979613	1.37921352724705	-0.829265165979613	1.07768134469431	-0.829265165979613	-0.829265165979613	2.00441373669781	-0.829265165979613	-0.829265165979613	0.940689334135053	2.10911712853285	1.00133130734033	1.24989358711031	-0.829265165979613	-0.829265165979613	-0.829265165979613	-0.829265165979613	0.478201932930003	-0.829265165979613	-0.829265165979613	0.787495852242804	-0.829265165979613	1.26988267138129	1.13170611835029	-0.829265165979613	1.34989575079074	1.98772076448219	-0.829265165979613	-0.829265165979613	-0.829265165979613	-0.829265165979613	0.879005201244307	0.740684550524879	0.919018638740308	-0.829265165979613	1.66717059890762	1.29988371835604	1.22955306312706	1.08661076647801	0.843742086368723	-0.829265165979613	0.60765232160011	1.23015631723144	-0.829265165979613	1.02891759427634	1.34552267805218	0.904368610637448	0.713321439136515	-0.829265165979613	-0.829265165979613	0.92093854708144	0.597502435533027	0.819136552963543	-0.829265165979613	2.04854837110746	0.739826412351631	-0.829265165979613	-0.829265165979613	0.688989175952235	-0.829265165979613	-0.829265165979613	-0.829265165979613	-0.829265165979613	0.830240651016759	1.22155005173917	-0.829265165979613	-0.829265165979613	0.581044152151567	-0.829265165979613	3.26363368942726	1.42168611362045	2.33287219067714	-0.829265165979613	1.77778277738634	1.39411910637431	-0.829265165979613	2.49858525274494	-0.829265165979613	-0.829265165979613	-0.829265165979613	1.58475711388616	-0.829265165979613	0.72079178404765	-0.829265165979613	-0.829265165979613	-0.829265165979613	1.86871097329052	-0.829265165979613	1.73752721770649	1.44728460922321	0.816267418736972	-0.829265165979613	0.683631518490074	0.653857108358874	1.0111397390046	-0.829265165979613	0.913559708169666	0.640747469676124	-0.829265165979613	1.39411910637431	1.01904383011876	0.985499301821371	-0.829265165979613	-0.829265165979613	-0.829265165979613	1.45347446821905	0.649709139559479	2.10010483361938	-0.829265165979613	0.70368843851688	-0.829265165979613	-0.829265165979613	1.35498632114045	0.736191006449255	1.10217428567527	0.703484936894494	-0.829265165979613	-0.829265165979613	0.363210079619611	1.04806963304881	0.419742434370633	0.354914443096857	0.774092857906239	-0.829265165979613	-0.829265165979613	1.63449963367679	1.31461388212099	1.61236619653038	0.370675835712431	1.36158551506617	1.14305845588137	0.222361317321443	1.24681166558506	-0.829265165979613	-0.829265165979613	-0.829265165979613	-0.829265165979613	-0.829265165979613	1.04629483401606	-0.829265165979613	-0.829265165979613	-0.829265165979613	0.307401414370051	0.398302761641576	0.811866225770308	1.4653254360702	1.08452408366618	1.26149767886616	0.611100583268334	1.96179471665992	0.541183092090104	0.810799685423581	1.65522964068368	0.543253207064132	1.598159217985	1.19759477447957	0.171375802893486	0.434489438038704	0.458855142791461	-0.829265165979613	-0.829265165979613	0.159508394675839	-0.829265165979613	0.327983087124749	0.727710957643242	1.0331869722681	0.666553485186687	0.793714026360854	1.78047712869224	0.0817361618254103	0.486729217390315	0.191184844772823	0.850586818771069	1.00057013243623	0.217785153227831	0.356773097428352	0.291900436929125	0.053512489599017	1.42720103788639	1.06989943642214	1.48565515678442	1.39012810764504	0.0709268231493222	0.533676788757003	0.968957283923593	1.30440103711254	0.175780585888895	1.10113894708686	0.697912124246921	0.713218249768248	-0.829265165979613	-0.829265165979613	0.754121473486467	1.11874359219415	-0.829265165979613	-0.829265165979613	-0.829265165979613	1.18148573255048	0.917923716222415	-0.829265165979613	-0.829265165979613	-0.829265165979613	1.19296078102144	-0.829265165979613	-0.829265165979613	-0.829265165979613	-0.829265165979613	-0.829265165979613	1.09187938588687	1.21956095330578	0.930611192592178	-0.829265165979613	1.3418567182877	-0.829265165979613	2.10010483361938	0.96998094449827	1.44805605529685	1.32330317552323	2.13319078876181	1.08339836994006	2.11820725563174	1.11962497365396	-0.829265165979613	1.68321480589357	-0.829265165979613	-0.829265165979613	0.891051928203009	-0.829265165979613	1.59584536654187	1.62897010643109	0.672263241784316	-0.829265165979613	-0.829265165979613	1.59073466894733	1.38639504462125	1.24333210266283	-0.829265165979613	0.980588803247231	1.69751648604229	-0.829265165979613	0.905713275398176	-0.829265165979613	1.87270128158604	0.822017031760941	0.645773581957252	-0.829265165979613	1.26630913068437	1.38807902534506	-0.829265165979613	1.88517240106708	0.742188823695293	0.670904012568361	-0.829265165979613	0.737899434930161	-0.829265165979613	1.74032366294172	-0.829265165979613	0.709000699608097	1.93764343445743	1.82965483938887	0.543253207064132	-0.829265165979613	-0.829265165979613	-0.829265165979613	0.944927890826479	1.11015560959347	1.03525077322128	0.721417961256702	-0.829265165979613	1.30469327789219	-0.829265165979613	1.44702760509902	-0.829265165979613	-0.829265165979613	0.672457640503016	1.36361388278433	1.08070299550589	-0.829265165979613	-0.829265165979613	-0.829265165979613	1.13889593310675	1.94006155912681	0.996775251088351	-0.829265165979613	0.883696137726112	2.1263537103922	0.692384221133657	1.91224671063195	0.998594512011099	1.24783774836516	-0.829265165979613	0.370318055081128	0.625530893544714	1.41471523245399	0.385176975701662	0.95577102241833	-0.829265165979613	-0.829265165979613	-0.829265165979613	-0.829265165979613	0.939281655802287	-0.829265165979613	-0.829265165979613	-0.829265165979613	-0.829265165979613	-0.829265165979613	-0.829265165979613	-0.829265165979613	-0.829265165979613	0.800686697487593	1.82430636249646	-0.829265165979613	1.57674677781234	-0.829265165979613	-0.829265165979613	-0.829265165979613	-0.829265165979613	-0.829265165979613	-0.829265165979613	0.855479063160827	1.02891759427634	0.770053395492288	1.31705604178476	-0.829265165979613	1.29618524420347	-0.829265165979613	1.93565632550692	1.76945496763629	0.568804862583487	-0.829265165979613	0.676552957326939	0.350524984274319	1.8352246346533	0.907869715388586	0.797191932526121	0.993752466679598	-0.829265165979613	0.585971844289591	-0.829265165979613	1.78740432130572	1.40044405035329	0.637602248201711	1.06405676953892	1.34460476776859	-0.829265165979613	-0.829265165979613	-0.829265165979613	-0.829265165979613	0.329309683806612	1.58059514587377	-0.829265165979613	0.828782686981598	-0.829265165979613	0.551602438230258	0.887365032848688	0.657080042681885	1.29358393764583	0.730878914899837	1.38471421309707	1.21539887744907	0.843989876145088	-0.829265165979613	-0.829265165979613	0.60553932906394	2.07093382791771	-0.829265165979613	1.56063648239276	1.40804372255545	0.649333323861677	-0.829265165979613	0.920252310276807	0.527502630380127	-0.829265165979613	-0.829265165979613	-0.829265165979613	1.31173640639228	1.24414955864433	0.586654493614369	0.447295773158349	1.30206661055954	-0.829265165979613	1.3556827507663	-0.829265165979613	0.72371878622985	-0.829265165979613	0.560391183943286	0.757411196602688	-0.829265165979613	0.512899839501385	-0.829265165979613	1.26547043411604	0.262302590358139	-0.829265165979613	-0.829265165979613	1.18624806235629	0.498783177234853	0.937736181996099	-0.829265165979613	0.650367325859851	0.102015924194228	-0.829265165979613	-0.829265165979613	1.06918060838948	1.10789213881935	1.33615881977574	0.678315694569162	1.31505740738337	0.661082798926938	1.37905458881111	-0.829265165979613	1.3459819892352	-0.829265165979613	-0.829265165979613	0.653101017789895	0.590765621415172	-0.829265165979613	-0.829265165979613	0.532029585283007	1.48801655548516	0.460873456726541	0.727605606654737	1.51565116220492	-0.829265165979613	-0.829265165979613	1.97367491590872	-0.829265165979613	-0.829265165979613	0.438503510774425	1.39914300428614	-0.829265165979613	-0.829265165979613	1.12564346792309	1.064881001687	1.22834782834498	0.439175198418817	0.923414124363384	0.335207815713793	0.451947471453449	0.611898925209591	0.993300049733017	0.375107326819606	1.21658597088599	-0.829265165979613	-0.829265165979613	-0.829265165979613	0.512899839501385	1.24701678437689	0.301588003981465	0.58290883926156	-0.829265165979613	1.36197522794766	0.713527864080152	1.10702323167456	0.705114637338307	1.09718223372949	-0.829265165979613	0.749758892001695	1.00346651462551	0.361095220348563	0.683829200933372	0.56310110485135	0.0218562383830012	0.592658663946221	0.432625565934322	1.6148230861679	1.57173781291427	0.484114914720883	-0.829265165979613	-0.829265165979613	-0.829265165979613	1.74242623456499	1.44857071445256	1.15053066357185	0.678217644513545	0.429708564609755	0.683335102411051	0.464579829110076	1.2508546591028	0.553058781871689	0.398804042204941	1.25402002797859	1.00361925082664	2.49774499764876	-0.829265165979613	0.0577212239614563	0.402073113686645	1.00836878816348	0.967205564801708	0.362386679977778	-0.829265165979613	0.819855606208148	1.11739396847539	-0.829265165979613	-0.829265165979613	0.589392335839511	1.52604300345413	0.307401414370051	-0.829265165979613	-0.829265165979613	1.13403597598081	1.21184748705296	-0.829265165979613	1.74734979829473	0.244758252201546	2.68660334408635	-0.829265165979613	-0.829265165979613	0.448660129616994	-0.829265165979613	0.308678251625774	0.31651191385423	1.71817230396299	0.145005597391006	1.24074860583686	0.929499533403013	0.0862303294180476	-0.829265165979613	0.326219318653084	0.26799044347775	0.315324161863648	-0.829265165979613	1.30326952302941	0.0187964352699916	0.512292482867987	0.0985361832090588	-0.0857356663616979	0.610421281822933	1.68263719877838	0.949759949192518	0.295733443195157	0.526156107697424	1.19984365813781	-0.829265165979613	2.07498218902927	-0.829265165979613	-0.829265165979613	-0.829265165979613	1.42619583169564	-0.829265165979613	-0.829265165979613	0.407393608633394	0.951472632515694	-0.829265165979613	-0.829265165979613	0.523626328631694	1.97349834300489	0.737471936737183	-0.829265165979613	-0.829265165979613	-0.829265165979613	-0.829265165979613	0.379816476190109	1.48230233924493	0.414693858701563	-0.829265165979613	0.263572020004936	0.548056563104159	0.258512957977303	2.01676747719265	1.19630500812771	1.425442655839	0.212720018390365	-0.829265165979613	-0.829265165979613	-0.829265165979613	1.06372731200177	0.992847893111592	0.94304120560229	0.183879338893236	0.22434839607225	0.145466475618602	-0.829265165979613	0.510625330728051	0.590851548713433	0.624263436817141	0.342189346735312	0.674014843341561	1.71834343333083	-0.829265165979613	-0.829265165979613	0.123700072165724	0.0513925362661761	0.219754026664853	0.49067190908016	1.08272368846047	0.196117035799768	0.319112502974953	0.327872683512513	-0.829265165979613	1.28625535304456	0.2460793640772	0.490525426409766	0.777250564307971	0.68205212246792	-0.829265165979613	0.870823333071602	0.714250836954205	1.86747275668035	0.086770034036615	0.651874188531171	0.870652042920295	0.586085569004398	-0.113889589738688	0.0663294525207983	0.25556861271991	-0.211923527953933	1.12073433436414	1.17590058568301	0.80607839148239	0.762441064293714	1.2619150061383	0.910641646367724	0.782127245148009	1.01882580016595	0.514055466938873	0.38361841264844	-0.829265165979613	-0.829265165979613	-0.829265165979613	-0.829265165979613	1.20929177490628	2.83784616174131	1.39557477494436	1.2356047984335	-0.829265165979613	-0.829265165979613	-0.829265165979613	1.16456111092522	-0.829265165979613	-0.829265165979613	-0.829265165979613	-0.829265165979613	-0.829265165979613	-0.829265165979613	-0.829265165979613	2.00577911529081	2.46418035267104	-0.829265165979613	-0.829265165979613	-0.829265165979613	-0.829265165979613	-0.829265165979613	-0.829265165979613	-0.829265165979613	-0.829265165979613	-0.829265165979613	-0.829265165979613	2.83073799624868	1.27452920797044	1.62492149967459	2.87808018281959	1.50427960021482	2.20428544737201	-0.829265165979613	-0.829265165979613	-0.829265165979613	-0.829265165979613	1.41670145097413	-0.829265165979613	-0.829265165979613	1.49340590396978	1.38255775492243	-0.829265165979613	1.61195732931963	-0.829265165979613	-0.829265165979613	-0.829265165979613	-0.829265165979613	-0.829265165979613	-0.829265165979613	-0.829265165979613	-0.829265165979613	-0.829265165979613	-0.829265165979613	2.11012327667493	-0.829265165979613	2.3271035355364	-0.829265165979613	-0.829265165979613	-0.829265165979613	-0.829265165979613	0.991643412905549	-0.829265165979613	-0.829265165979613	-0.829265165979613	1.55715779150869	-0.829265165979613	2.51589092699199	-0.829265165979613	-0.829265165979613	-0.829265165979613	-0.829265165979613	-0.829265165979613	1.50701805475641	1.93070540356095	-0.829265165979613	2.13301932131405	1.6003777494591	1.17618368359547	-0.829265165979613	-0.829265165979613	-0.829265165979613	-0.829265165979613	-0.829265165979613	-0.829265165979613	-0.829265165979613	-0.829265165979613	-0.829265165979613	-0.829265165979613	-0.829265165979613	1.57586091187998	-0.829265165979613	2.64941681102802	-0.829265165979613	-0.829265165979613	-0.829265165979613	-0.829265165979613	2.43954445613609	1.80170339057317	-0.829265165979613	1.0911976486387	-0.829265165979613	-0.829265165979613	1.2860407352713	-0.829265165979613	-0.829265165979613	-0.829265165979613	-0.829265165979613	-0.829265165979613	-0.829265165979613	-0.829265165979613	1.35197473826299	-0.829265165979613	-0.829265165979613	-0.829265165979613	1.18720376264887	-0.829265165979613	-0.829265165979613	-0.829265165979613	-0.829265165979613	-0.829265165979613	-0.829265165979613	-0.829265165979613	-0.829265165979613	-0.829265165979613	-0.829265165979613	-0.829265165979613	1.33230507999207	1.66425241608815	-0.829265165979613	-0.829265165979613	-0.829265165979613	1.35614733987052	-0.829265165979613	-0.829265165979613	-0.829265165979613	-0.829265165979613	0.95577102241833	0.870223989558736	-0.829265165979613	1.93028215404746	-0.829265165979613	-0.829265165979613	-0.829265165979613	-0.829265165979613	-0.829265165979613	-0.829265165979613	-0.829265165979613	-0.829265165979613	-0.829265165979613	-0.829265165979613	-0.829265165979613	-0.829265165979613	1.31972796406752	-0.829265165979613	-0.829265165979613	-0.829265165979613	0.719957758835015	-0.829265165979613	-0.829265165979613	-0.829265165979613	-0.829265165979613	-0.829265165979613	-0.829265165979613	-0.829265165979613	-0.829265165979613	-0.829265165979613	-0.829265165979613	-0.829265165979613	-0.829265165979613	1.24047710986269	2.01034343507393	1.2877591578974	-0.829265165979613	1.1750518632686	-0.829265165979613	-0.829265165979613	1.60706454942385	1.5023674763716	-0.829265165979613	2.04286893147036	-0.829265165979613	-0.829265165979613	1.9143275163089	1.28647002364574	1.08881604436361	2.13765873500394	-0.829265165979613	-0.829265165979613	0.768935378532924	-0.829265165979613	-0.829265165979613	1.50209463713177	-0.829265165979613	1.06504594906195	1.55196375048048	1.66652135159963	-0.829265165979613	-0.829265165979613	-0.829265165979613	0.991342581265013	-0.829265165979613	1.3277926609801	-0.829265165979613	-0.829265165979613	1.20850694392089	-0.829265165979613	-0.829265165979613	-0.829265165979613	-0.829265165979613	-0.829265165979613	-0.829265165979613	-0.829265165979613	1.15016460619798	2.03300387983422	1.75549238261212	-0.829265165979613	0.489354833670657	-0.829265165979613	-0.829265165979613	-0.829265165979613	1.84005116372899	0.699225259324986	-0.829265165979613	-0.829265165979613	-0.829265165979613	-0.829265165979613	-0.829265165979613	-0.829265165979613	-0.829265165979613	-0.829265165979613	-0.829265165979613	-0.829265165979613	-0.829265165979613	-0.829265165979613	-0.829265165979613	1.42971892525538	-0.829265165979613	-0.829265165979613	-0.829265165979613	-0.829265165979613	1.40533974175225	-0.829265165979613	-0.829265165979613	-0.829265165979613	-0.829265165979613	-0.829265165979613	-0.829265165979613	-0.829265165979613	1.45425115174755	-0.829265165979613	-0.829265165979613	-0.829265165979613	-0.829265165979613	-0.829265165979613	-0.829265165979613	-0.829265165979613	-0.829265165979613	-0.829265165979613	-0.829265165979613	-0.829265165979613	1.73091742492609	-0.829265165979613	-0.829265165979613	-0.829265165979613	-0.829265165979613	-0.829265165979613	-0.829265165979613	-0.829265165979613	-0.829265165979613	1.15677834038002	-0.829265165979613	-0.829265165979613	2.58897060320674	-0.829265165979613	-0.829265165979613	-0.829265165979613	-0.829265165979613	-0.829265165979613	-0.829265165979613	-0.829265165979613	-0.829265165979613	-0.829265165979613	-0.829265165979613	-0.829265165979613	-0.829265165979613	-0.829265165979613	-0.829265165979613	1.71680434664043	-0.829265165979613	-0.829265165979613	-0.829265165979613	-0.829265165979613	1.68519778858327	-0.829265165979613	-0.829265165979613	1.99040946211178	-0.829265165979613	-0.829265165979613	-0.829265165979613	-0.829265165979613	-0.829265165979613	-0.829265165979613	-0.829265165979613	-0.829265165979613	2.25324159851573	-0.829265165979613	-0.829265165979613	1.9294361813465	2.40767740133618	-0.829265165979613	2.12533195666334	-0.829265165979613	2.40635101916267	-0.829265165979613	1.82050346522002	-0.829265165979613	1.79724368952189	1.95686079077035	0.785435035975453	-0.829265165979613	-0.829265165979613	-0.829265165979613	1.42118641333607	-0.829265165979613	-0.829265165979613	-0.829265165979613	-0.829265165979613	1.1638167687818	-0.829265165979613	-0.829265165979613	-0.829265165979613	1.70188199375371	-0.829265165979613	1.439350906945	-0.829265165979613	1.10806603065815	-0.829265165979613	-0.829265165979613	-0.829265165979613	-0.829265165979613	-0.829265165979613	1.32151375759464	-0.829265165979613	-0.829265165979613	-0.829265165979613	2.04665178167926	-0.829265165979613	-0.829265165979613	-0.829265165979613	-0.829265165979613	-0.829265165979613	-0.829265165979613	1.87150253115687	-0.829265165979613	-0.829265165979613	-0.829265165979613	-0.829265165979613	-0.829265165979613	-0.829265165979613	1.12599886672995	1.689840566575	-0.829265165979613	-0.829265165979613	-0.829265165979613	-0.829265165979613	-0.829265165979613	1.37730812271111	-0.829265165979613	0.821536160987674	-0.829265165979613	-0.829265165979613	-0.829265165979613	-0.829265165979613	-0.829265165979613	-0.829265165979613	-0.829265165979613	-0.829265165979613	-0.829265165979613	1.781060656064	1.30908860913541	1.4573644862336	1.36549032107599	-0.829265165979613	1.84121299649383	1.90602972424394	-0.829265165979613	-0.829265165979613	1.46781923735503	-0.829265165979613	-0.829265165979613	1.31616719951674	1.35429043569413	-0.829265165979613	-0.829265165979613	-0.829265165979613	1.22115186120194	1.13206413175835	-0.829265165979613	-0.829265165979613	-0.829265165979613	-0.829265165979613	-0.829265165979613	1.36408262286166	-0.829265165979613	-0.829265165979613	-0.829265165979613	-0.829265165979613	-0.829265165979613	-0.829265165979613	-0.829265165979613	-0.829265165979613	1.64248481370093	-0.829265165979613	2.34199946074966	-0.829265165979613	0.735338353884989	-0.829265165979613	-0.829265165979613	-0.829265165979613	-0.829265165979613	-0.829265165979613	-0.829265165979613	-0.829265165979613	-0.829265165979613	-0.829265165979613	-0.829265165979613	-0.829265165979613	1.69852217449515	-0.829265165979613	-0.829265165979613	2.38599443457616	2.20703921985822	-0.829265165979613	1.00959912358794	-0.829265165979613	-0.829265165979613	1.91683011379945	-0.829265165979613	1.73962380466086	-0.829265165979613	-0.829265165979613	-0.829265165979613	2.91889635167471	1.36831238871246	-0.829265165979613	-0.829265165979613	2.11618043814047	-0.829265165979613	-0.829265165979613	-0.829265165979613	-0.829265165979613	1.46101012136912	1.85683396214096	-0.829265165979613	-0.829265165979613	-0.829265165979613	1.62803429175031	2.05904173734288	1.83118824227389	-0.829265165979613	1.34782161255178	-0.829265165979613	-0.829265165979613	-0.829265165979613	-0.829265165979613	-0.829265165979613	-0.829265165979613	-0.829265165979613	-0.829265165979613	1.87590492679042	1.42168611362045	-0.829265165979613	-0.829265165979613	1.28090569894688	-0.829265165979613	-0.829265165979613	-0.829265165979613	-0.829265165979613	-0.829265165979613	-0.829265165979613	-0.829265165979613	-0.829265165979613	-0.829265165979613	2.27065392568239	2.35078377808469	-0.829265165979613	1.70525344380136	-0.829265165979613	-0.829265165979613	-0.829265165979613	-0.829265165979613	1.50100408178724	2.19825202384037	1.34736134950758	-0.829265165979613	1.55542325552273	1.18186573064819	1.13421546743457	-0.829265165979613	-0.829265165979613	1.15530408640244	-0.829265165979613	-0.829265165979613	-0.829265165979613	-0.829265165979613	-0.829265165979613	-0.829265165979613	2.86042881266032	1.84977445473123	-0.829265165979613	-0.829265165979613	-0.829265165979613	-0.829265165979613	2.48083567902861	1.87590492679042	1.14469296014868	-0.829265165979613	-0.829265165979613	-0.829265165979613	-0.829265165979613	-0.829265165979613	-0.829265165979613	-0.829265165979613	-0.829265165979613	-0.829265165979613	-0.829265165979613	1.71135159362978	-0.829265165979613	-0.829265165979613	-0.829265165979613	-0.829265165979613	-0.829265165979613	-0.829265165979613	-0.829265165979613	-0.829265165979613	1.64058757568437	-0.829265165979613	-0.829265165979613	1.33140075176321	-0.829265165979613	-0.829265165979613	-0.829265165979613	-0.829265165979613	-0.829265165979613	1.30031986188584	-0.829265165979613	-0.829265165979613	-0.829265165979613	-0.829265165979613	-0.829265165979613	-0.829265165979613	-0.829265165979613	-0.829265165979613	1.26904051252427	1.22834782834498	0.807963220042926	-0.829265165979613	-0.829265165979613	-0.829265165979613	-0.829265165979613	0.956921305400487	-0.829265165979613	-0.829265165979613	-0.829265165979613	-0.829265165979613	-0.829265165979613	2.29073373307947	2.7977181863796	1.98772076448219	-0.829265165979613	-0.829265165979613	-0.829265165979613	-0.829265165979613	2.82623737402459	-0.829265165979613	-0.829265165979613	-0.829265165979613	-0.829265165979613	-0.829265165979613	-0.829265165979613	-0.829265165979613	1.54679825577717	1.29293481854117	-0.829265165979613	-0.829265165979613	-0.829265165979613	-0.829265165979613	-0.829265165979613	-0.829265165979613	-0.829265165979613	-0.829265165979613	-0.829265165979613	-0.829265165979613	-0.829265165979613	1.39800612618843	-0.829265165979613	-0.829265165979613	2.54380147619908	2.0816555810725	-0.829265165979613	-0.829265165979613	1.90768387210782	1.05195558998133	-0.829265165979613	-0.829265165979613	-0.829265165979613	-0.829265165979613	0.881607651667897	-0.829265165979613	-0.829265165979613	1.54966446728056	-0.829265165979613	-0.829265165979613	0.781331097049493	1.24948202685754	-0.829265165979613	-0.829265165979613	-0.829265165979613	-0.829265165979613	0.977036802208291	-0.829265165979613	0.720583183763622	-0.829265165979613	-0.829265165979613	0.758511182138452	-0.829265165979613	0.663380832334029	0.278851409066609	-0.829265165979613	0.310599238333144	-0.829265165979613	-0.829265165979613	-0.829265165979613	-0.829265165979613	-0.829265165979613	1.57056308211241	-0.829265165979613	1.46992453964835	-0.829265165979613	-0.829265165979613	-0.829265165979613	-0.829265165979613	-0.829265165979613	-0.829265165979613	1.31129455244506	1.86791480237391	-0.829265165979613	-0.829265165979613	-0.829265165979613	-0.829265165979613	-0.829265165979613	-0.829265165979613	-0.829265165979613	-0.829265165979613	-0.829265165979613	-0.829265165979613	-0.829265165979613	-0.829265165979613	-0.829265165979613	-0.829265165979613	-0.829265165979613	-0.829265165979613	-0.829265165979613	2.07969798798132	-0.829265165979613	-0.829265165979613	-0.829265165979613	-0.829265165979613	-0.829265165979613	-0.829265165979613	0.984455103446626	1.51169202891757	-0.829265165979613	-0.829265165979613	-0.829265165979613	-0.829265165979613	-0.829265165979613	-0.829265165979613	-0.829265165979613	-0.829265165979613	0.78979261048712	0.78979261048712	1.01888808832804	1.03112849305573	1.99580796846451	1.34483415639569	-0.829265165979613	-0.829265165979613	1.18414932351194	1.4680821367254	-0.829265165979613	1.39727603206447	-0.829265165979613	-0.829265165979613	-0.829265165979613	1.73892444478383	2.08820742430189	-0.829265165979613	1.63869407840305	2.28716301441811	2.46255176477118	2.09314830485379	1.67597837583671	-0.829265165979613	-0.829265165979613	-0.829265165979613	-0.829265165979613	-0.829265165979613	2.07158051396222	2.35393826395767	1.61687533630022	-0.829265165979613	1.60767477513467	-0.829265165979613	-0.829265165979613	-0.829265165979613	1.29901208235353	-0.829265165979613	-0.829265165979613	-0.829265165979613	-0.829265165979613	1.41026209992006	-0.829265165979613	-0.829265165979613	-0.829265165979613	-0.829265165979613	-0.829265165979613	1.35151232096977	0.787495852242804	-0.829265165979613	1.01982299765691	-0.829265165979613	1.78618122958027	-0.829265165979613	-0.829265165979613	-0.829265165979613	0.555981567970146	-0.829265165979613	-0.829265165979613	-0.829265165979613	-0.829265165979613	-0.829265165979613	-0.829265165979613	2.16486980369382	-0.829265165979613	-0.829265165979613	-0.829265165979613	-0.829265165979613	-0.829265165979613	-0.829265165979613	-0.829265165979613	1.69183714371225	1.12386876345285	1.28175943920959	-0.829265165979613	-0.829265165979613	-0.829265165979613	-0.829265165979613	2.33950260765867	-0.829265165979613	0.963568780116655	-0.829265165979613	2.78526697969881	-0.829265165979613	-0.829265165979613	-0.829265165979613	1.2920700757229	-0.829265165979613	1.43325571304115	-0.829265165979613	-0.829265165979613	1.85604712065028	1.33094893419301	1.12813447436844	-0.829265165979613	1.59013521528917	1.60584526936969	-0.829265165979613	-0.829265165979613	-0.829265165979613	-0.829265165979613	1.33638603363875	1.96164926202496	-0.829265165979613	2.57114504819396	-0.829265165979613	1.6694464054977	0.980885533427421	-0.829265165979613	-0.829265165979613	-0.829265165979613	1.67466844962158	-0.829265165979613	-0.829265165979613	-0.829265165979613	-0.829265165979613	-0.829265165979613	2.4606934522326	-0.829265165979613	1.700536674364	-0.829265165979613	2.20648789731761	-0.829265165979613	1.44548709582286	-0.829265165979613	-0.829265165979613	-0.829265165979613	-0.829265165979613	1.42418874823406	-0.829265165979613	-0.829265165979613	1.78325194940631	2.2122910147923	1.59253530509599	0.935353823620129	0.798354974311982	0.89263757305957	1.49964268814076	0.909491079919493	0.490525426409766	1.75941058291604	-0.829265165979613	1.45528775515428	-0.829265165979613	-0.829265165979613	-0.829265165979613	-0.829265165979613	-0.829265165979613	-0.829265165979613	-0.829265165979613	-0.829265165979613	-0.829265165979613	-0.829265165979613	-0.829265165979613	-0.829265165979613	-0.829265165979613	1.92017651052633	0.960671567982952	0.880825966895592	-0.829265165979613	1.42268634003248	-0.829265165979613	-0.829265165979613	-0.829265165979613	-0.829265165979613	-0.829265165979613	1.5092146450404	-0.829265165979613	1.18376829495726	2.19898153458879	-0.829265165979613	2.33576802975806	-0.829265165979613	2.57191420841862	-0.829265165979613	1.61625919794524	-0.829265165979613	-0.829265165979613	-0.829265165979613	-0.829265165979613	-0.829265165979613	-0.829265165979613	-0.829265165979613	-0.829265165979613	-0.829265165979613	-0.829265165979613	-0.829265165979613	1.45321571999767	-0.829265165979613	-0.829265165979613	-0.829265165979613	-0.829265165979613	-0.829265165979613	1.43884141496183	-0.829265165979613	-0.829265165979613	-0.829265165979613	-0.829265165979613	-0.829265165979613	-0.829265165979613	-0.829265165979613	-0.829265165979613	-0.829265165979613	-0.829265165979613	-0.829265165979613	-0.829265165979613	-0.829265165979613	1.1750518632686	-0.829265165979613	-0.829265165979613	-0.829265165979613	0.997381204330947	-0.829265165979613	-0.829265165979613	-0.829265165979613	-0.829265165979613	-0.829265165979613	-0.829265165979613	-0.829265165979613	1.67009762125691	-0.829265165979613	-0.829265165979613	1.82774138421338	-0.829265165979613	-0.829265165979613	-0.829265165979613	1.13027561064361	-0.829265165979613	0.721417961256702	-0.829265165979613	1.15016460619798	-0.829265165979613	-0.829265165979613	-0.829265165979613	-0.829265165979613	-0.829265165979613	1.5729140065738	1.73057077217506	2.14543660849825	1.18567516114339	-0.829265165979613	-0.829265165979613	-0.829265165979613	-0.829265165979613	-0.829265165979613	-0.829265165979613	-0.829265165979613	-0.829265165979613	-0.829265165979613	1.17958830860958	-0.829265165979613	-0.829265165979613	-0.829265165979613	-0.829265165979613	1.87911876705122	1.47626949753038	-0.829265165979613	-0.829265165979613	-0.829265165979613	-0.829265165979613	2.06192197394481	0.963278571659189	-0.829265165979613	-0.829265165979613	-0.829265165979613	-0.829265165979613	-0.829265165979613	-0.829265165979613	-0.829265165979613	1.35197473826299	1.52809792926951	0.503851811096442	0.742188823695293	0.582739098743423	-0.829265165979613	-0.829265165979613	1.40853622538229	0.226616074954114	-0.829265165979613	-0.829265165979613	-0.829265165979613	-0.829265165979613	-0.829265165979613	-0.829265165979613	-0.829265165979613	-0.829265165979613	-0.829265165979613	-0.829265165979613	-0.829265165979613	-0.829265165979613	-0.829265165979613	-0.829265165979613	-0.829265165979613	1.26024690343738	-0.829265165979613	0.942099594113343	1.05814701100647	-0.829265165979613	-0.829265165979613	-0.829265165979613	-0.829265165979613	0.880045096733361	-0.829265165979613	-0.829265165979613	0.714147508839917	-0.829265165979613	0.910032305689179	-0.829265165979613	-0.829265165979613	-0.829265165979613	-0.829265165979613	-0.829265165979613	-0.829265165979613	-0.829265165979613	-0.829265165979613	-0.829265165979613	0.759833426170438	-0.829265165979613	-0.829265165979613	1.64185198458203	-0.829265165979613	-0.829265165979613	-0.829265165979613	2.29791072002673	-0.829265165979613	1.46362304213902	1.59856220253075	1.93112882869214	1.31661150847416	1.0164003674339	-0.829265165979613	-0.829265165979613	1.85329801254716	0.707975925825604	0.821055607064784	-0.829265165979613	0.862814964608125	1.89017711457413	0.932839363788769	1.14178939234307	0.410328210956824	0.877188852762406	0.730455688121481	1.7771769517153	0.497152274197722	0.523471778305657	1.66598064525188	-0.829265165979613	-0.829265165979613	-0.829265165979613	-0.829265165979613	-0.829265165979613	0.726658164176253	-0.829265165979613	0.871766132522032	0.826117275294537	-0.829265165979613	-0.829265165979613	-0.829265165979613	-0.829265165979613	-0.829265165979613	-0.829265165979613	-0.829265165979613	1.48747934391628	-0.829265165979613	-0.829265165979613	-0.829265165979613	1.63575604271279	-0.829265165979613	-0.829265165979613	-0.829265165979613	-0.829265165979613	0.737685653206068	-0.829265165979613	1.50976460467188	1.34231413596067	-0.829265165979613	-0.829265165979613	-0.829265165979613	-0.829265165979613	-0.829265165979613	-0.829265165979613	-0.829265165979613	-0.829265165979613	-0.829265165979613	-0.829265165979613	1.12849094582334	-0.829265165979613	0.826117275294537	-0.829265165979613	1.64058757568437	0.921762847256408	-0.829265165979613	-0.829265165979613	-0.829265165979613	1.5119677015862	-0.829265165979613	-0.829265165979613	-0.829265165979613	1.35197473826299	-0.829265165979613	-0.829265165979613	-0.829265165979613	1.44394917897201	2.30151713419302	1.70525344380136	0.68165784566582	1.50592170384441	-0.829265165979613	0.844237749265608	1.00959912358794	1.31306330227948	-0.829265165979613	-0.829265165979613	-0.829265165979613	1.84302297100458	0.72623749208087	1.3466714016606	-0.829265165979613	0.729821329027478	1.10684956056273	1.44343711479841	0.283097471755987	-0.829265165979613	0.781785930354869	0.953475574196869	1.59073466894733	1.28218662340974	-0.829265165979613	-0.829265165979613	-0.829265165979613	-0.829265165979613	0.88605265443281	-0.829265165979613	-0.829265165979613	0.676357380054785	1.01857669638255	0.756093468785817	-0.829265165979613	-0.829265165979613	1.4327496156969	0.959515706648569	-0.829265165979613	1.79428163074552	0.612254056711455	-0.829265165979613	-0.829265165979613	0.892373066940666	0.473342047215254	0.434756190156255	-0.829265165979613	1.14760669691795	1.22754528012302	1.78728194424824	-0.829265165979613	-0.829265165979613	-0.829265165979613	-0.829265165979613	0.851462535095463	0.72539690985738	-0.829265165979613	0.818178918042854	0.97497223938114	-0.829265165979613	1.66263500551647	-0.829265165979613	1.05163104159871	-0.829265165979613	1.3277926609801	1.06339798879503	1.01982299765691	-0.829265165979613	1.06603634090738	-0.829265165979613	1.01888808832804	2.26210606801594	0.934235267907485	2.52431386480205	0.866127136770003	1.0840736113114	-0.829265165979613	1.49828329028066	1.22434259406935	1.41075581216847	2.12482145052521	1.19836957776917	0.997987624436446	1.56938981095893	1.2372258323927	1.02702740741792	1.31217848255144	-0.829265165979613	-0.829265165979613	-0.829265165979613	1.19065326597145	-0.829265165979613	-0.829265165979613	-0.829265165979613	1.32307929963731	1.32959486520725	1.23520001792147	-0.829265165979613	-0.829265165979613	-0.829265165979613	0.965021451655137	-0.829265165979613	1.88963487009932	3.02131319625454	2.39099380782102	1.14542043862997	1.30688819225203	1.52753704641662	0.873311468798372	-0.829265165979613	1.37161609818889	1.43528291890995	-0.829265165979613	0.543731895984522	1.48801655548516	-0.829265165979613	0.999201867662297	-0.829265165979613	-0.829265165979613	-0.829265165979613	-0.829265165979613	-0.829265165979613	0.877188852762406	-0.829265165979613	-0.829265165979613	-0.829265165979613	2.35179222144157	-0.829265165979613	0.964149522677094	-0.829265165979613	-0.829265165979613	-0.829265165979613	0.730667269417755	-0.829265165979613	0.678511837173932	-0.829265165979613	0.374506429289658	0.564996689096849	0.950615816011101	1.10251968949566	-0.829265165979613	1.0357277931865	-0.829265165979613	-0.829265165979613	-0.829265165979613	-0.829265165979613	-0.829265165979613	-0.829265165979613	1.27834949053216	-0.829265165979613	-0.829265165979613	-0.829265165979613	-0.829265165979613	0.697407740785986	0.571801104888209	0.617246216505541	0.713734350658441	0.838557671442427	0.518853081431318	2.15537132065158	2.01492796787724	1.71748808595518	-0.829265165979613	-0.829265165979613	1.0980407628631	-0.829265165979613	-0.829265165979613	0.945211292668772	-0.829265165979613	-0.829265165979613	-0.829265165979613	1.20929177490628	1.01299244484783	0.671292085139338	-0.829265165979613	0.944927890826479	0.928666847341388	1.56909672086552	0.793945364973539	-0.829265165979613	-0.829265165979613	-0.829265165979613	-0.829265165979613	0.986246010969151	0.547413994690678	0.198773827291252	-0.829265165979613	-0.829265165979613	-0.829265165979613	-0.829265165979613	0.564501644373682	0.706952672702483	-0.829265165979613	0.93843828470005	-0.829265165979613	-0.829265165979613	-0.829265165979613	-0.829265165979613	1.13889593310675	-0.829265165979613	-0.829265165979613	0.789562603817936	-0.829265165979613	1.07801652912985	-0.829265165979613	0.789562603817936	1.38303652053652	0.515487794459933	0.27694183966791	0.187980359038547	1.24551371329842	0.0808694737358835	0.328645980544855	-0.0498816955957794	2.40282180980361	-0.829265165979613	0.782241052926124	2.01799563317375	0.749758892001695	1.78691490362908	1.41719868637026	1.47972468233847	1.92493613863763	1.35661217138025	1.62585427477297	-0.829265165979613	-0.829265165979613	0.635943141342679	-0.829265165979613	0.880825966895592	1.02797194026303	-0.829265165979613	0.508962678382489	0.429840840313466	0.362034166582387	0.661656572000674	0.508811750622718	0.575482346366302	-0.829265165979613	0.903294595635044	1.50018700581694	-0.829265165979613	1.22075385623836	-0.829265165979613	-0.829265165979613	1.18624806235629	-0.829265165979613	0.315755768338467	-0.829265165979613	-0.829265165979613	-0.829265165979613	-0.829265165979613	1.16791885634293	-0.829265165979613	-0.829265165979613	0.675185099608384	0.560391183943286	0.279153559172694	1.20225425098458	1.79000227303396	1.93231535446932	0.0886642300191826	1.12837210493442	1.9758551441645	0.776798607033787	1.8437349267271	1.31335844015038	-0.829265165979613	-0.829265165979613	-0.829265165979613	-0.829265165979613	-0.829265165979613	-0.829265165979613	-0.829265165979613	-0.829265165979613	-0.829265165979613	-0.829265165979613	-0.829265165979613	-0.829265165979613	-0.829265165979613	-0.829265165979613	1.49502884755556	1.19643389642715	-0.829265165979613	-0.829265165979613	-0.829265165979613	-0.829265165979613	-0.829265165979613	-0.829265165979613	-0.829265165979613	-0.829265165979613	-0.829265165979613	-0.829265165979613	-0.829265165979613	1.2372258323927	-0.829265165979613	0.826359184360359	-0.829265165979613	-0.829265165979613	-0.829265165979613	-0.829265165979613	1.22995518531528	-0.829265165979613	1.13349773473672	1.45166476416636	-0.829265165979613	-0.829265165979613	-0.829265165979613	-0.829265165979613	-0.829265165979613	1.20576572656093	1.89493417641494	-0.829265165979613	-0.829265165979613	0.963859097099896	-0.829265165979613	-0.829265165979613	-0.829265165979613	-0.829265165979613	-0.829265165979613	-0.829265165979613	1.79206586755906	-0.829265165979613	-0.829265165979613	1.87110326392925	-0.829265165979613	1.59675011589392	1.38543418450595	1.2372258323927	-0.829265165979613	-0.829265165979613	-0.829265165979613	-0.829265165979613	2.59209981160273	-0.829265165979613	2.19007921634032	-0.829265165979613	-0.829265165979613	-0.829265165979613	-0.829265165979613	2.38794799627068	-0.829265165979613	-0.829265165979613	-0.829265165979613	-0.829265165979613	-0.829265165979613	-0.829265165979613	-0.829265165979613	-0.829265165979613	-0.829265165979613	-0.829265165979613	1.20264369850543	-0.829265165979613	-0.829265165979613	-0.829265165979613	-0.829265165979613	1.68057712058287	1.55657925749203	-0.829265165979613	-0.829265165979613	2.13250508586791	-0.829265165979613	-0.829265165979613	1.90851195702917	-0.829265165979613	-0.829265165979613	-0.829265165979613	-0.829265165979613	-0.829265165979613	-0.829265165979613	-0.829265165979613	2.01217481352304	-0.829265165979613	-0.829265165979613	-0.829265165979613	-0.829265165979613	2.16063775543477	-0.829265165979613	-0.829265165979613	-0.829265165979613	-0.829265165979613	-0.829265165979613	-0.829265165979613	-0.829265165979613	-0.829265165979613	-0.829265165979613	-0.829265165979613	-0.829265165979613	-0.829265165979613	-0.829265165979613	-0.829265165979613	-0.829265165979613	1.89289270007417	-0.829265165979613	-0.829265165979613	1.33185280029467	1.84354070688371	-0.829265165979613	1.57350265298094	-0.829265165979613	1.5119677015862	-0.829265165979613	-0.829265165979613	1.45063225144345	-0.829265165979613	-0.829265165979613	-0.829265165979613	-0.829265165979613	-0.829265165979613	-0.829265165979613	-0.829265165979613	0.949474870989221	-0.829265165979613	-0.829265165979613	-0.829265165979613	-0.829265165979613	-0.829265165979613	1.37422045332306	-0.829265165979613	-0.829265165979613	-0.829265165979613	0.895553284925531	0.797656924178136	-0.829265165979613	2.7249661888716	1.41223856672359	-0.829265165979613	1.74664492084229	-0.829265165979613	1.3984931841981	-0.829265165979613	0.594730135048377	-0.829265165979613	-0.829265165979613	-0.829265165979613	-0.829265165979613	1.07768134469431	0.891844333237286	-0.829265165979613	-0.829265165979613	-0.829265165979613	-0.829265165979613	-0.829265165979613	-0.829265165979613	-0.829265165979613	-0.829265165979613	-0.829265165979613	1.84977445473123	-0.829265165979613	-0.829265165979613	-0.829265165979613	-0.829265165979613	-0.829265165979613	-0.829265165979613	-0.829265165979613	-0.829265165979613	2.78279288942813	-0.829265165979613	-0.829265165979613	-0.829265165979613	-0.829265165979613	-0.829265165979613	-0.829265165979613	-0.829265165979613	-0.829265165979613	-0.829265165979613	-0.829265165979613	0.887365032848688	-0.829265165979613	-0.829265165979613	-0.829265165979613	-0.829265165979613	-0.829265165979613	-0.829265165979613	-0.829265165979613	-0.829265165979613	-0.829265165979613	-0.829265165979613	-0.829265165979613	-0.829265165979613	1.62616540195804	-0.829265165979613	1.30075622268382	-0.829265165979613	-0.829265165979613	1.32554506418905	-0.829265165979613	-0.829265165979613	-0.829265165979613	-0.829265165979613	-0.829265165979613	-0.829265165979613	-0.829265165979613	-0.829265165979613	-0.829265165979613	-0.829265165979613	1.00407763689289	0.819376158539762	-0.829265165979613	-0.829265165979613	-0.829265165979613	-0.829265165979613	-0.829265165979613	-0.829265165979613	-0.829265165979613	-0.829265165979613	1.51141643792086	0.874085337874091	-0.829265165979613	1.72883934532628	-0.829265165979613	-0.829265165979613	-0.829265165979613	1.00438337558599	-0.829265165979613	1.57881703079295	-0.829265165979613	-0.829265165979613	-0.829265165979613	-0.829265165979613	-0.829265165979613	1.96997323725237	1.62865806658236	2.16063775543477	-0.829265165979613	-0.829265165979613	-0.829265165979613	-0.829265165979613	1.60432336106045	-0.829265165979613	-0.829265165979613	1.68519778858327	-0.829265165979613	-0.829265165979613	-0.829265165979613	-0.829265165979613	-0.829265165979613	-0.829265165979613	0.850961998760683	1.10079412483458	-0.829265165979613	-0.829265165979613	-0.829265165979613	-0.829265165979613	-0.829265165979613	2.17623839409618	-0.829265165979613	-0.829265165979613	-0.829265165979613	-0.829265165979613	-0.829265165979613	-0.829265165979613	1.86632434411374	-0.829265165979613	-0.829265165979613	2.21312260851644	1.51307120983141	1.85762141945585	-0.829265165979613	1.35800812254106	1.33049734737967	1.06273974500181	0.935353823620129	-0.829265165979613	-0.829265165979613	-0.829265165979613	-0.829265165979613	-0.829265165979613	2.95007828331211	2.0353442283312	1.64311805991607	1.85251393156199	1.81369453224232	1.38351554156061	-0.829265165979613	-0.829265165979613	-0.829265165979613	-0.829265165979613	1.80170339057317	-0.829265165979613	-0.829265165979613	-0.829265165979613	-0.829265165979613	-0.829265165979613	1.33820584577031	-0.829265165979613	-0.829265165979613	-0.829265165979613	0.899280566547617	1.58774118133759	-0.829265165979613	1.40288857846183	-0.829265165979613	-0.829265165979613	-0.829265165979613	-0.829265165979613	-0.829265165979613	1.17920933620841	1.10182902740314	-0.829265165979613	-0.829265165979613	-0.829265165979613	-0.829265165979613	1.86433979379718	0.895818909659539	0.888416588330746	0.823220597190555	-0.829265165979613	1.83195582552131	-0.829265165979613	-0.829265165979613	-0.829265165979613	-0.829265165979613	-0.829265165979613	-0.829265165979613	-0.829265165979613	-0.829265165979613	-0.829265165979613	-0.829265165979613	1.6526671386875	-0.829265165979613	-0.829265165979613	-0.829265165979613	1.99625912095389	-0.829265165979613	-0.829265165979613	-0.829265165979613	-0.829265165979613	-0.829265165979613	1.40583077339639	-0.829265165979613	-0.829265165979613	2.14387645340937	1.59073466894733	-0.829265165979613	-0.829265165979613	-0.829265165979613	1.50045928450502	2.0334715281848	-0.829265165979613	-0.829265165979613	-0.829265165979613	-0.829265165979613	-0.829265165979613	-0.829265165979613	-0.829265165979613	2.69368311000349	-0.829265165979613	-0.829265165979613	1.36080659956375	-0.829265165979613	-0.829265165979613	-0.829265165979613	-0.829265165979613	3.00267219106263	-0.829265165979613	-0.829265165979613	-0.829265165979613	-0.829265165979613	-0.829265165979613	-0.829265165979613	-0.829265165979613	-0.829265165979613	-0.829265165979613	-0.829265165979613	-0.829265165979613	-0.829265165979613	1.9594699129716	-0.829265165979613	-0.829265165979613	2.3320462216187	-0.829265165979613	1.22754528012302	-0.829265165979613	-0.829265165979613	1.78434941553617	-0.829265165979613	1.82506868150425	-0.829265165979613	1.67794659384328	-0.829265165979613	-0.829265165979613	-0.829265165979613	1.4082899404456	-0.829265165979613	1.40288857846183	1.94006155912681	-0.829265165979613	2.21035314036295	2.24864548121558	-0.829265165979613	-0.829265165979613	-0.829265165979613	-0.829265165979613	-0.829265165979613	-0.829265165979613	-0.829265165979613	-0.829265165979613	-0.829265165979613	3.26531296425801	-0.829265165979613	1.52473767408474	-0.829265165979613	-0.829265165979613	-0.829265165979613	-0.829265165979613	-0.829265165979613	-0.829265165979613	-0.829265165979613	-0.829265165979613	-0.829265165979613	1.40533974175225	-0.829265165979613	1.75300706900265	1.56646299806931	1.32824286753006	-0.829265165979613	-0.829265165979613	-0.829265165979613	-0.829265165979613	-0.829265165979613	-0.829265165979613	-0.829265165979613	1.7229752838272	-0.829265165979613	-0.829265165979613	-0.829265165979613	-0.829265165979613	-0.829265165979613	-0.829265165979613	-0.829265165979613	-0.829265165979613	1.83503205616688	-0.829265165979613	-0.829265165979613	1.47945843875383	-0.829265165979613	1.06636674136283	-0.829265165979613	1.99851784428929	-0.829265165979613	-0.829265165979613	1.4490856633594	-0.829265165979613	-0.829265165979613	-0.829265165979613	-0.829265165979613	-0.829265165979613	-0.829265165979613	-0.829265165979613	-0.829265165979613	2.3767085401504	1.02986437170761	-0.829265165979613	-0.829265165979613	-0.829265165979613	-0.829265165979613	-0.829265165979613	1.06603634090738	0.886839806345249	0.832677059321099	-0.829265165979613	-0.829265165979613	-0.829265165979613	-0.829265165979613	-0.829265165979613	1.13457456698677	1.09017610950975	-0.829265165979613	1.30031986188584	-0.829265165979613	-0.829265165979613	0.86996727542097	-0.829265165979613	-0.829265165979613	1.95396953131968	-0.829265165979613	-0.829265165979613	0.5719679754127	-0.829265165979613	-0.829265165979613	1.52334112972307	2.08378044205028	2.16486980369382	0.826843242791922	-0.829265165979613	-0.829265165979613	-0.829265165979613	-0.829265165979613	-0.829265165979613	-0.829265165979613	-0.829265165979613	1.8167149917588	-0.829265165979613	0.984753303797004	-0.829265165979613	-0.829265165979613	-0.829265165979613	1.10806603065815	-0.829265165979613	-0.829265165979613	1.3556827507663	0.980885533427421	1.57763347433977	1.80543513908871	-0.829265165979613	1.1701648453281	-0.829265165979613	2.14595717157295	-0.829265165979613	-0.829265165979613	1.4221860890977	1.37256226006329	-0.829265165979613	1.41719868637026	1.72435190632041	2.36942157531871	2.55133010809411	1.41075581216847	1.3989805053714	1.75941058291604	1.94048888149292	-0.829265165979613	0.787495852242804	1.51805324976555	-0.829265165979613	0.585630790456119	-0.829265165979613	1.6332448685801	1.15733185703867	0.235328010344915	-0.829265165979613	-0.829265165979613	-0.829265165979613	1.27877500417433	-0.829265165979613	1.73962380466086	-0.829265165979613	-0.829265165979613	-0.829265165979613	-0.829265165979613	-0.829265165979613	-0.829265165979613	-0.829265165979613	-0.829265165979613	1.11610508948782	0.840528382461651	-0.829265165979613	-0.829265165979613	-0.829265165979613	-0.829265165979613	-0.829265165979613	-0.829265165979613	-0.829265165979613	0.698416878853319	-0.829265165979613	-0.829265165979613	-0.829265165979613	-0.829265165979613	-0.829265165979613	-0.829265165979613	1.76945496763629	-0.829265165979613	2.00669036998632	-0.829265165979613	-0.829265165979613	1.78179054891011	-0.829265165979613	1.51805324976555	-0.829265165979613	1.28261401722552	1.3650208417826	2.14439624964679	1.73057077217506	1.80768092019496	-0.829265165979613	1.60159004224167	-0.829265165979613	-0.829265165979613	1.80693176372683	-0.829265165979613	-0.829265165979613	-0.829265165979613	1.7913283770403	1.30294129225505	1.38591448614457	1.24007002664432	-0.829265165979613	-0.829265165979613	1.16791885634293	1.68387534981467	-0.829265165979613	0.615994608690508	2.61585074483302	-0.829265165979613	-0.829265165979613	-0.829265165979613	-0.829265165979613	1.43629821557692	1.30337896060061	-0.829265165979613	-0.829265165979613	1.20342313002493	-0.829265165979613	0.740469917489411	-0.829265165979613	-0.829265165979613	-0.829265165979613	-0.829265165979613	-0.829265165979613	1.39121480825635	-0.829265165979613	1.42921478991681	1.17883053429608	0.958361566559091	0.994960186492518	-0.829265165979613	-0.829265165979613	-0.829265165979613	-0.829265165979613	1.23803749869439	-0.829265165979613	1.35382681402079	1.90026133380828	1.52753704641662	-0.829265165979613	1.00316113089678	-0.829265165979613	-0.829265165979613	-0.829265165979613	-0.829265165979613	-0.829265165979613	-0.829265165979613	1.96077696688076	-0.829265165979613	-0.829265165979613	-0.829265165979613	1.87510306198392	-0.829265165979613	-0.829265165979613	-0.829265165979613	-0.829265165979613	-0.829265165979613	-0.829265165979613	-0.829265165979613	-0.829265165979613	-0.829265165979613	-0.829265165979613	1.70999315075293	0.893696527254168	1.34874285435535	-0.829265165979613	1.01453968412312	-0.829265165979613	0.882912273718903	-0.829265165979613	0.929499533403013	-0.829265165979613	-0.829265165979613	-0.829265165979613	1.29120618793102	1.32240801271299	-0.829265165979613	-0.829265165979613	1.07400342327364	1.42619583169564	1.44857071445256	-0.829265165979613	1.8167149917588	-0.829265165979613	-0.829265165979613	1.63147009136926	-0.829265165979613	1.96121302177057	-0.829265165979613	-0.829265165979613	0.918744760532229	1.53881913452132	-0.829265165979613	1.90382837585884	0.681263797310675	0.58426837703421	0.529371867322675	-0.829265165979613	-0.829265165979613	2.17160522885059	-0.829265165979613	-0.829265165979613	-0.829265165979613	-0.829265165979613	1.25402002797859	1.52083260591228	1.58118859398321	-0.829265165979613	-0.829265165979613	-0.829265165979613	-0.829265165979613	2.06674008799762	1.85998749504338	-0.829265165979613	-0.829265165979613	-0.829265165979613	1.14142715835901	1.33502362415636	-0.829265165979613	1.21916368915393	1.5092146450404	-0.829265165979613	-0.829265165979613	2.08886486570935	0.773642896027029	-0.829265165979613	-0.829265165979613	1.23358280313806	0.617783351331556	2.04696764025554	-0.829265165979613	1.78434941553617	-0.829265165979613	1.0927323589245	-0.829265165979613	-0.829265165979613	1.7312642003181	1.21401602143579	1.79984275096664	1.96514587437473	-0.829265165979613	-0.829265165979613	-0.829265165979613	0.996775251088351	2.24902774171111	1.4221860890977	1.79724368952189	-0.829265165979613	-0.829265165979613	-0.829265165979613	-0.829265165979613	1.50976460467188	2.04428589045489	1.27643725094784	-0.829265165979613	-0.829265165979613	-0.829265165979613	-0.829265165979613	-0.829265165979613	-0.829265165979613	-0.829265165979613	0.798354974311982	-0.829265165979613	0.501610476373221	1.56471125900477	-0.829265165979613	-0.829265165979613	-0.829265165979613	-0.829265165979613	0.886839806345249	-0.829265165979613	0.76027472361756	0.934235267907485	-0.829265165979613	-0.829265165979613	0.644839955319223	0.853970309926759	-0.829265165979613	-0.829265165979613	0.749106827434749	-0.829265165979613	0.813647281807937	0.934514753947719	1.46309986277236	1.51417602823735	1.18414932351194	2.18062280650281	0.902490083481799	1.63680430878868	-0.829265165979613	-0.829265165979613	-0.829265165979613	-0.829265165979613	-0.829265165979613	-0.829265165979613	-0.829265165979613	-0.829265165979613	-0.829265165979613	0.559572272650348	-0.829265165979613	0.951472632515694	-0.829265165979613	0.800920284556727	0.694790912377072	-0.829265165979613	1.27580077111748	1.2453772004994	-0.829265165979613	-0.829265165979613	-0.829265165979613	-0.829265165979613	-0.829265165979613	0.990440777340014	0.675575634565491	2.35601618878976	-0.829265165979613	-0.829265165979613	-0.829265165979613	1.44882815266926	-0.829265165979613	-0.829265165979613	-0.829265165979613	-0.829265165979613	0.972619411493165	0.660891649946448	0.663380832334029	-0.829265165979613	-0.829265165979613	-0.829265165979613	0.963859097099896	-0.829265165979613	0.632820552304797	-0.829265165979613	-0.829265165979613	1.00591384774105	-0.829265165979613	-0.829265165979613	1.47945843875383	0.670904012568361	-0.829265165979613	-0.829265165979613	0.586996089416213	-0.829265165979613	-0.829265165979613	1.60250027658959	-0.829265165979613	-0.829265165979613	0.899013721040582	2.07546904647746	-0.829265165979613	1.41026209992006	-0.829265165979613	0.981182376264376	1.37921352724705	1.38088408320998	1.19180623643536	0.944927890826479	2.13319078876181	1.32017407335684	-0.829265165979613	-0.829265165979613	-0.829265165979613	-0.829265165979613	2.01814925503886	-0.829265165979613	-0.829265165979613	0.872796001213877	1.77669255797694	-0.829265165979613	0.605012148690014	-0.829265165979613	0.462199512954217	-0.829265165979613	1.16530611498532	-0.829265165979613	1.06438636149934	-0.829265165979613	0.761379171807258	-0.829265165979613	1.8691092945866	-0.829265165979613	1.49097681118423	-0.829265165979613	0.885004400280794	0.950330421638137	1.22955306312706	-0.829265165979613	-0.829265165979613	-0.829265165979613	1.78508173513203	-0.829265165979613	-0.829265165979613	-0.829265165979613	1.48586958021413	1.00683355677893	-0.829265165979613	-0.829265165979613	1.45866483609252	1.10632876762342	2.57963497840383	2.32464059274133	-0.829265165979613	-0.829265165979613	-0.829265165979613	0.860277144339881	-0.829265165979613	1.55311550508023	-0.829265165979613	-0.829265165979613	-0.829265165979613	1.36033957648259	-0.829265165979613	-0.829265165979613	0.754121473486467	1.10945849251608	-0.829265165979613	-0.829265165979613	0.971738928996813	-0.829265165979613	-0.829265165979613	-0.829265165979613	1.08003054573501	1.95166238195241	-0.829265165979613	1.37493204854793	1.15714731074269	1.64027173338463	0.925897756210402	-0.829265165979613	-0.829265165979613	-0.829265165979613	-0.829265165979613	-0.829265165979613	-0.829265165979613	0.690185501936329	-0.829265165979613	-0.829265165979613	-0.829265165979613	-0.829265165979613	-0.829265165979613	-0.829265165979613	-0.829265165979613	-0.829265165979613	-0.829265165979613	-0.829265165979613	-0.829265165979613	-0.829265165979613	-0.829265165979613	0.908679964438514	0.660509514900134	1.67053200888358	-0.829265165979613	0.592141830045576	-0.829265165979613	0.655371853846011	1.08373592058999	1.37730812271111	-0.829265165979613	-0.829265165979613	1.02765697151799	0.959227010427675	0.847965879145636	-0.829265165979613	1.52978260100202	-0.829265165979613	-0.829265165979613	0.770501094673896	0.991342581265013	-0.829265165979613	-0.829265165979613	0.89608462796786	0.791404721945613	1.46676839098475	-0.829265165979613	2.21201396050261	1.11715947679127	1.32084366097052	0.845230076121695	-0.829265165979613	-0.829265165979613	-0.829265165979613	1.77342908702812	-0.829265165979613	1.13997979953428	0.713115075797316	-0.829265165979613	1.34094258994149	-0.829265165979613	-0.829265165979613	1.78691490362908	1.24027354414971	1.77887419861868	0.284622300093523	0.419222602895142	0.844981869158234	0.417536361674138	-0.829265165979613	-0.829265165979613	0.25677327016582	0.971445655841526	-0.829265165979613	-0.829265165979613	0.662422364684937	1.43909612538546	0.796959549111225	-0.829265165979613	-0.829265165979613	-0.829265165979613	-0.829265165979613	0.72037464615413	0.617604257559472	0.770277209875291	0.846472365537739	-0.829265165979613	0.608888066583627	-0.829265165979613	1.92101483081024	1.35197473826299	1.62450722466308	0.810326170156992	-0.829265165979613	1.227144288047	0.60765232160011	-0.829265165979613	-0.829265165979613	1.04806963304881	-0.829265165979613	-0.829265165979613	1.09153844607931	1.10251968949566	-0.829265165979613	-0.829265165979613	1.34782161255178	-0.829265165979613	-0.829265165979613	-0.829265165979613	-0.829265165979613	-0.829265165979613	-0.829265165979613	0.716424298713801	-0.829265165979613	-0.829265165979613	-0.829265165979613	-0.829265165979613	1.14578441650116	-0.829265165979613	0.739826412351631	1.62554324870286	-0.829265165979613	1.2219484279987	1.16270149446388	-0.829265165979613	1.35800812254106	1.28732923477887	-0.829265165979613	0.563512708357952	-0.829265165979613	1.11645640196915	-0.829265165979613	-0.829265165979613	-0.829265165979613	-0.829265165979613	1.22155005173917	1.9690938462975	-0.829265165979613	-0.829265165979613	-0.829265165979613	2.02554999434751	-0.829265165979613	1.22434259406935	1.44292533754388	-0.829265165979613	-0.829265165979613	1.95166238195241	1.57261982084011	2.05266952691512	-0.829265165979613	1.29814131318374	-0.829265165979613	-0.829265165979613	0.826601173511488	2.03066878957642	-0.829265165979613	1.75371651901992	0.558264208273063	0.564831631421625	-0.829265165979613	0.953475574196869	0.935913713651183	1.27030405756366	1.02797194026303	-0.829265165979613	-0.829265165979613	0.489354833670657	0.595422099854708	0.446614773643625	1.38591448614457	1.1560408881419	1.58416142620732	1.91829280918176	1.45719124549758	0.954622446766677	2.2663715246199	-0.829265165979613	0.818897026168665	1.4129808556094	0.764702880348837	0.493167524291823	1.53118881765321	1.27962665624282	-0.829265165979613	-0.829265165979613	0.865616611050253	-0.829265165979613	-0.829265165979613	-0.829265165979613	-0.829265165979613	-0.829265165979613	-0.829265165979613	1.05814701100647	0.674599718810208	-0.829265165979613	-0.829265165979613	-0.829265165979613	-0.829265165979613	-0.829265165979613	-0.829265165979613	1.46074923788971	1.12315994804515	-0.829265165979613	0.777702807831632	0.582569402984313	1.3175007996447	1.05163104159871	1.59283574347393	1.37477386741477	1.09324457080896	1.73381097460271	0.772070262977146	-0.829265165979613	1.37659463874107	0.722044703652583	1.63460427158778	1.67172758188641	2.09182846058877	1.35777531212126	0.822498219731206	1.30535117585131	1.31239960402093	1.73613197665212	1.31616719951674	-0.829265165979613	-0.829265165979613	-0.829265165979613	-0.829265165979613	1.65043052880381	-0.829265165979613	0.933955883688859	-0.829265165979613	0.521158129509038	0.450849662953682	1.64090352189327	-0.829265165979613	-0.829265165979613	0.680279674456909	1.20244895240642	0.944644593207682	-0.829265165979613	0.496708237032304	0.214668853452993	-0.829265165979613	-0.829265165979613	1.00102674916623	1.27601287928741	0.811036558983359	2.11753121663077	0.531716324300136	-0.829265165979613	1.13385652338948	-0.829265165979613	-0.829265165979613	1.57041634345941	0.359572803546686	0.938157366603489	0.555493498767971	0.30718890431561	1.3883198516965	1.67696198483535	-0.829265165979613	0.728765344603492	2.3271035355364	2.38816527379702	1.53542019982783	1.66123543847429	1.563108352132	1.61379861328228	1.2372258323927	-0.829265165979613	-0.829265165979613	-0.829265165979613	0.633003827242388	0.205523184662366	0.764258818218317	0.68205212246792	0.994054222727077	0.939844417845019	0.920663978236502	-0.829265165979613	-0.829265165979613	-0.829265165979613	0.624082570345269	-0.829265165979613	0.559572272650348	-0.829265165979613	1.48132375949613	0.691983927677993	0.734273998094913	0.509717872874634	1.50610433916203	1.58594961380281	-0.829265165979613	-0.829265165979613	1.21638800716365	-0.829265165979613	-0.829265165979613	-0.829265165979613	-0.829265165979613	0.394183898272188	-0.829265165979613	0.931167628050731	-0.829265165979613	-0.829265165979613	0.818657578112188	2.23158302195594	-0.829265165979613	-0.829265165979613	-0.829265165979613	0.803260318336951	1.0696781905709	-0.829265165979613	-0.829265165979613	-0.829265165979613	-0.829265165979613	-0.829265165979613	0.962698480049181	-0.829265165979613	-0.829265165979613	0.411737016667763	-0.829265165979613	-0.829265165979613	-0.829265165979613	-0.829265165979613	-0.829265165979613	0.699629806865503	-0.829265165979613	-0.829265165979613	1.83451869445607	0.675185099608384	-0.829265165979613	2.04066859944193	0.596114804013889	0.571467494433815	1.15309757439384	-0.829265165979613	0.422871235201059	1.59755506128315	1.64803991420736	-0.829265165979613	-0.829265165979613	1.43199099666253	1.31085292051659	-0.829265165979613	0.672846605540028	0.467674367115683	0.55712186057367	0.336888744839765	1.17091484600448	0.5351708665197	-0.829265165979613	1.34843566764811	1.68008335258105	1.23196863257232	0.545650303433784	0.331416771396825	1.23196863257232	0.728870871094387	0.372468171573609	0.895022315960503	1.42820735657614	0.256194681583299	0.82346154865195	-0.829265165979613	0.0141638861115329	0.584608710412106	-0.00445218760416199	-0.829265165979613	0.762374649381188	1.84730230015187	0.134980392898996	1.24466086328763	-0.000358589942286603	-0.829265165979613	1.05374295097966	1.18249944179057	0.769158841385659	0.369722261256492	0.232560524641444	0.747696089100246	0.936193811928741	0.370437289912986	0.88265116765331	2.07644344119477	0.111977085161595	0.824305505588145	1.0828360965258	1.07578457595158	0.144545175101446	0.425097701158362	0.81340955520042	0.768377028432026	-0.0472638405395798	1.62585427477297	-0.829265165979613	0.438369265302316	-0.829265165979613	-0.829265165979613	-0.829265165979613	1.63011512309122	-0.829265165979613	1.03801082636829	0.487894756537737	0.167977762641835	-0.829265165979613	-0.829265165979613	1.10113894708686	0.499525937640482	0.481223307873585	-0.829265165979613	0.859390952204982	0.74294217138198	1.68751640206746	0.258222600610519	0.470501519043728	0.94748226718205	-0.829265165979613	0.02453051580441	1.33638603363875	0.675673303471606	0.23394236664983	1.6867870979366	0.604573157137821	1.44970398492108	1.0294434429003	0.0970136690171765	1.05163104159871	0.0530127241519579	0.826843242791922	0.938063750062659	0.408348901855223	-0.829265165979613	-0.829265165979613	0.787610515803986	-0.829265165979613	0.626346975381105	1.2040732033733	1.80980659435694	-0.829265165979613	0.825150439005565	0.807255834477251	-0.829265165979613	0.0676195403981394	1.59940902643895	0.608799721510161	0.943983970383285	1.69959605558641	0.533755335461397	0.723404588415034	0.94577840928114	-0.829265165979613	-0.829265165979613	1.13889593310675	-0.829265165979613	0.822017031760941	-0.829265165979613	1.08306095926305	-0.829265165979613	-0.829265165979613	-0.829265165979613	1.15162980098488	-0.829265165979613	1.12280576840613	1.84392918416653	-0.829265165979613	-0.829265165979613	-0.829265165979613	-0.829265165979613	0.756093468785817	0.786808255401276	1.06076822792311	1.0339801108047	0.624987399419548	1.52753704641662	0.78979261048712	-0.829265165979613	-0.829265165979613	0.609595257509186	1.31041151041396	0.474910076255843	1.53090740503983	-0.829265165979613	-0.829265165979613	0.572970113883542	1.34048587884727	0.828782686981598	0.537379190159851	1.42243618011634	-0.829265165979613	-0.829265165979613	-0.829265165979613	-0.829265165979613	-0.829265165979613	0.883957607841542	0.773418021556677	0.701656126842205	0.876152915696054	-0.829265165979613	-0.829265165979613	0.52641482815573	-0.829265165979613	-0.829265165979613	0.992245422130866	0.841021886254377	1.91724781234656	-0.829265165979613	1.38207924448148	0.604309904065479	1.1529139614345	-0.829265165979613	1.63272253407357	-0.829265165979613	-0.829265165979613	-0.829265165979613	1.21007733066826	1.25443375947564	-0.829265165979613	0.99314930194665	-0.829265165979613	-0.829265165979613	-0.829265165979613	0.433556760640166	-0.829265165979613	1.81294084410487	0.902222102768204	-0.829265165979613	1.57350265298094	0.763371526928585	2.23158302195594	-0.829265165979613	-0.829265165979613	1.70897555833279	1.83811776227833	-0.829265165979613	0.921762847256408	1.30600956753874	0.990440777340014	1.43756892866836	-0.829265165979613	-0.829265165979613	-0.829265165979613	0.929499533403013	-0.829265165979613	-0.829265165979613	0.278952106361162	-0.829265165979613	-0.829265165979613	-0.829265165979613	-0.829265165979613	-0.829265165979613	-0.829265165979613	-0.829265165979613	1.48747934391628	0.738327194275207	1.13475417511393	1.41045955250017	1.05553429113664	2.09314830485379	0.789102811315069	-0.829265165979613	1.43098048688611	0.691783868783815	-0.829265165979613	-0.829265165979613	1.25858201154753	0.89608462796786	2.07644344119477	0.548056563104159	0.606066935979711	-0.829265165979613	0.0901582604919017	1.23358280313806	0.188400793042189	0.437698497608109	0.842999216639178	-0.829265165979613	-0.829265165979613	-0.829265165979613	0.318786742234967	1.16319698856837	1.52431849129406	0.9421937034315	0.673235794218405	0.534148217131644	1.3552184038482	0.876498068643279	-0.829265165979613	-0.0293372293967249	-0.829265165979613	-0.829265165979613	1.46729366402285	-0.829265165979613	-0.829265165979613	-0.829265165979613	-0.829265165979613	0.698618884716966	0.52641482815573	1.00438337558599	1.1935386447614	1.35707724551521	-0.829265165979613	1.22474227456129	1.46296911448964	1.81231320545573	0.512596086423478	0.407139131405202	-0.829265165979613	-0.829265165979613	-0.829265165979613	-0.829265165979613	1.70931463788236	-0.829265165979613	0.7582910481415	-0.829265165979613	-0.829265165979613	1.21165062112071	0.973206953049693	-0.829265165979613	1.56383660830758	0.779741454069143	2.02207432259033	1.35290029439028	1.07684398851027	-0.829265165979613	-0.829265165979613	-0.829265165979613	1.20400817363726	-0.829265165979613	0.864341826994533	-0.829265165979613	1.18899063575454	1.24701678437689	0.598023563239996	0.993450826444399	1.54052323858573	0.41805468286713	1.21698203625655	-0.829265165979613	0.615280474838607	0.281779530914047	0.515487794459933	-0.829265165979613	2.2122910147923	-0.829265165979613	-0.829265165979613	0.832677059321099	0.547895859575865	0.0886642300191826	1.52194667255362	0.123040797831937	-0.829265165979613	1.16979009612421	-0.829265165979613	1.43350886721203	0.557611186165104	1.1933459796583	-0.829265165979613	-0.829265165979613	-0.829265165979613	0.944927890826479	1.80693176372683	0.818897026168665	0.988640272304344	-0.829265165979613	0.668386957245116	2.78774642425018	1.28432569219995	1.4680821367254	0.363916820107819	-0.829265165979613	-0.829265165979613	-0.829265165979613	1.57763347433977	2.63766353156261	0.839049854309603	0.741973729946926	0.818178918042854	0.426806055236773	1.23884993287271	0.271949824562163	-0.829265165979613	-0.829265165979613	0.582230145666559	-0.829265165979613	0.69158386840797	1.06537594485032	1.65394753765611	0.795334959821999	-0.829265165979613	-0.829265165979613	-0.829265165979613	-0.829265165979613	1.20283848929919	-0.829265165979613	1.04484564001432	-0.829265165979613	0.950045132720393	-0.829265165979613	0.771621576182209	-0.829265165979613	0.669353946128209	0.661656572000674	-0.829265165979613	1.46974891362248	1.43325571304115	0.645026576096268	-0.829265165979613	1.78948704397166	-0.829265165979613	1.33775054216896	1.03429758694221	0.897015379739843	1.26547043411604	0.683433893430483	1.43884141496183	0.682841362281239	1.88288121108349	0.438503510774425	0.785206421543602	-0.829265165979613	-0.829265165979613	-0.829265165979613	-0.829265165979613	1.72883934532628	-0.829265165979613	-0.829265165979613	-0.829265165979613	1.86130438840139	1.63523233891848	2.25017533916271	-0.829265165979613	1.45089027044866	-0.829265165979613	1.90989359976229	-0.829265165979613	0.758951655712999	1.0108313758449	-0.829265165979613	0.856990895366764	1.5456542169461	0.838311703524447	-0.829265165979613	-0.829265165979613	-0.829265165979613	-0.829265165979613	0.605891019579599	-0.829265165979613	-0.829265165979613	-0.829265165979613	1.86183162833952	1.36252111204575	-0.829265165979613	-0.829265165979613	0.823943690298403	-0.829265165979613	1.35081914538309	-0.829265165979613	2.03590669679482	0.382368556009232	-0.829265165979613	1.10482610891255	-0.829265165979613	1.59725312686784	1.49043787765979	-0.829265165979613	-0.829265165979613	1.96034109721272	2.26481849549123	0.862814964608125	1.34805183349805	0.798820716639348	0.678904292451463	-0.829265165979613	-0.829265165979613	0.713527864080152	0.467815408589008	1.33888924009903	1.11575392681453	1.04003382950237	1.28489699842609	1.35878459669533	-0.829265165979613	2.08309347731489	0.579522511331946	0.936614151098402	-0.829265165979613	0.822498219731206	-0.829265165979613	-0.829265165979613	-0.829265165979613	1.03334553695408	1.76897434000441	1.42068698798032	1.52194667255362	0.992847893111592	-0.829265165979613	1.12671012315148	0.891580105544061	-0.829265165979613	-0.829265165979613	0.810326170156992	-0.829265165979613	-0.829265165979613	1.2753767099893	-0.829265165979613	0.850961998760683	-0.829265165979613	-0.829265165979613	-0.829265165979613	-0.829265165979613	-0.829265165979613	-0.829265165979613	-0.829265165979613	-0.829265165979613	0.784749411310102	-0.829265165979613	-0.829265165979613	-0.829265165979613	-0.829265165979613	1.36174137979596	-0.829265165979613	0.72455734191058	1.66274274862587	0.94478622899316	0.768153811108573	0.84275175977424	1.04195508685712	-0.829265165979613	-0.829265165979613	0.642790568547448	-0.829265165979613	0.425360199057854	-0.829265165979613	-0.829265165979613	-0.829265165979613	-0.829265165979613	0.732150137489926	0.556958835947882	0.746937630463325	-0.829265165979613	0.656510162990332	1.26024690343738	0.837328654222996	0.581552167297273	1.31129455244506	0.754121473486467	0.577330930886319	0.616351967386216	-0.829265165979613	0.830970723145832	1.67401415064929	1.58207946420283	2.09182846058877	0.906790728432635	-0.829265165979613	0.758070982624557	-0.829265165979613	-0.829265165979613	0.645399974428405	0.43863778691714	1.16121676939245	1.05798346756241	2.17231671076005	1.23297713296099	1.11645640196915	-0.829265165979613	0.542934283521332	1.55580843171018	1.73997367146114	1.99640954892783	0.8805655863992	-0.829265165979613	0.40409415963289	-0.829265165979613	1.70999315075293	0.964294776209748	0.229168131130028	0.382977897066036	1.27934267959858	0.28901816208593	0.167655401787443	0.75128272710702	-0.829265165979613	1.53184577667265	-0.829265165979613	-0.829265165979613	1.37746675185661	1.62430015440788	1.37114339208553	1.09683907424913	1.59534310001679	1.01873237708601	0.290766235662928	0.19492192201391	-0.829265165979613	-0.829265165979613	-0.829265165979613	1.74435755212047	1.05967501858045	0.426148403175492	1.29814131318374	0.507605659749275	-0.829265165979613	1.92555371818881	1.19682067904501	0.898880333629771	-0.829265165979613	0.123260450040368	0.759943724748708	0.380544465546245	1.64998382970394	1.95104527669713	0.608093390724053	0.855479063160827	-0.829265165979613	0.587936411450822	1.33027164044302	0.5340696210378	1.09358622396895	1.05683959185788	1.71726011969166	1.15456793418234	1.41174404531346	-0.829265165979613	0.439040799481285	-0.829265165979613	0.456912892192267	0.303800195767369	-0.829265165979613	0.972619411493165	0.936894505138319	-0.829265165979613	-0.829265165979613	0.420913760459177	0.453598003473366	0.984455103446626	0.785435035975453	0.857621736663666	0.838680686271736	0.0918621837889513	0.876670704871978	0.323584378297311	0.877448061355023	1.38864105385137	0.372707582934471	-0.829265165979613	0.144775329298086	1.27735743405843	0.154467402872289	0.491771654767191	0.777589720098452	1.03535675304884	0.946819208215314	0.916557273210904	0.265629253464046	-0.829265165979613	0.652062785208921	0.146697718635748	1.22474227456129	0.534384064724695	0.411929393375899	1.44394917897201	-0.105650826373417	0.901686426010086	1.43156981459894	0.561047074132151	1.13601252256598	1.47383209347518	-0.105277370513716	-0.123951052507351	0.677923579293588	0.635621018414951	-0.829265165979613	-0.829265165979613	1.51777576949084	1.99265540905092	-0.829265165979613	-0.829265165979613	1.4578844049255	1.61718355461805	0.924516963744065	0.743049858512441	-0.829265165979613	-0.829265165979613	2.22072926930626	-0.829265165979613	-0.829265165979613	-0.829265165979613	1.19933907899368	0.390835913873703	-0.829265165979613	1.17996745163096	-0.829265165979613	0.25006339182637	-0.829265165979613	0.780876552706312	1.05260507998129	0.580705698259468	1.30557058485678	0.668966984437099	2.38664523493156	0.840775092987104	-0.829265165979613	1.46545652020563	-0.829265165979613	0.906790728432635	0.450712579741659	0.523471778305657	-0.829265165979613	-0.829265165979613	0.405487768889113	-0.829265165979613	-0.829265165979613	0.210514714464191	0.766259289254008	-0.829265165979613	-0.829265165979613	1.3418567182877	-0.829265165979613	1.00852247543661	0.48281198150588	-0.829265165979613	-0.829265165979613	0.837820014490987	1.87697507120593	2.11516848934629	1.91072348774525	0.498634733357885	0.716009779567992	0.431828576285816	1.74453331476105	-0.829265165979613	0.568140935857189	-0.829265165979613	-0.829265165979613	1.40142106737897	0.6117214316946	-0.829265165979613	-0.829265165979613	-0.829265165979613	0.535013426944547	-0.829265165979613	0.433423642136081	1.92740870450042	0.674989916483827	1.391456475581	1.7144150201334	-0.829265165979613	1.50318647572275	1.68255471155376	0.610303214434921	-0.829265165979613	-0.829265165979613	-0.829265165979613	-0.829265165979613	0.490525426409766	-0.829265165979613	1.32352710823967	0.395304279741631	0.410840105864689	0.538802950234839	1.47786258935638	-0.829265165979613	0.516403785371437	0.655371853846011	0.2521627455828	2.19579360016838	-0.829265165979613	1.40239914302831	0.206133460712037	0.959371345095111	1.42085343256758	0.259967209245999	0.82346154865195	-0.829265165979613	-0.829265165979613	0.370079661510127	-0.829265165979613	1.42318686668981	1.64502030602515	-0.829265165979613	0.847467705402208	-0.829265165979613	0.60553932906394	0.307507701091472	0.64167537350139	1.14560240766732	0.823220597190555	0.282691598408528	1.76048189074805	0.753246795879912	-0.829265165979613	0.72539690985738	-0.829265165979613	1.14160825561516	0.667035495113225	0.653101017789895	1.45373328956037	-0.829265165979613	1.06126065585696	1.44728460922321	-0.829265165979613	0.361212502060972	1.10251968949566	0.697407740785986	0.466547229044784	1.21817133709619	0.689188418135623	0.7582910481415	-0.829265165979613	0.657650406681447	1.86077742436179	0.871766132522032	1.33049734737967	1.5092146450404	1.13547299696502	0.641304056664082	1.09924421921025	0.661274002245966	1.16363078655267	0.852715360041254	0.943936804716988	0.60677107634789	-0.829265165979613	-0.829265165979613	-0.829265165979613	-0.829265165979613	0.426806055236773	0.598893039922039	0.918607858341325	-0.829265165979613	0.489354833670657	0.837942905913321	1.62099311292665	1.11067883579125	1.45089027044866	0.591625408622313	0.654614053184927	-0.829265165979613	-0.829265165979613	1.30396285844569	-0.829265165979613	1.04790812542788	1.22035603669997	0.475767089412659	0.440790385587179	0.481800524692962	0.347885049621816	0.581213445940077	0.387016087042253	0.372468171573609	0.390712291923302	1.01904383011876	1.45451019266581	0.455944138686367	0.235513050961819	0.315971701509728	0.256194681583299	0.387507526030703	0.774543103950204	-0.829265165979613	0.70368843851688	-0.829265165979613	0.268089060479909	0.542774882421339	0.189748639713786	1.12315994804515	-0.829265165979613	-0.829265165979613	-0.829265165979613	-0.829265165979613	0.431032670822652	-0.829265165979613	-0.829265165979613	1.40845412295181	1.38048604956057	-0.829265165979613	0.99234580187854	1.24129185518352	0.0834747028647618	0.826117275294537	-0.829265165979613	-0.829265165979613	-0.829265165979613	-0.829265165979613	1.22474227456129	0.800453185948907	0.636495716230448	0.878355999213196	1.00668019756026	0.233204912192423	1.42669829586289	-0.829265165979613	0.451535555005073	-0.829265165979613	0.259773071384051	0.140725959510229	0.207268843271032	1.26665882729444	0.336215752457002	0.803729235516004	1.28804589104393	1.32869330361598	0.28482594568367	-0.829265165979613	0.569968398558236	-0.829265165979613	0.32041751661412	0.930750263555766	-0.829265165979613	0.579184857781889	0.358754763883308	-0.829265165979613	-0.829265165979613	1.12386876345285	0.494492883755131	0.543093725063396	1.03875554832092	0.29594142584184	1.26024690343738	-0.829265165979613	1.16332090792157	0.228802755134037	-0.829265165979613	-0.829265165979613	0.298757207876288	0.400939398613785	-0.829265165979613	0.414564985231721	0.217071128823784	1.00683355677893	1.26568003216542	0.831701523620312	1.45719124549758	-0.829265165979613	0.505200554438197	-0.829265165979613	0.622817893359106	0.29097227285398	-0.829265165979613	-0.829265165979613	-0.829265165979613	1.14432945930137	1.13511350814221	1.35043428111755	1.21718013794144	0.237367199119313	1.07355874568607	-0.829265165979613	-0.829265165979613	-0.829265165979613	-0.829265165979613	0.932003039951946	-0.829265165979613	0.735338353884989	-0.829265165979613	-0.829265165979613	-0.829265165979613	-0.829265165979613	-0.829265165979613	-0.829265165979613	-0.829265165979613	-0.829265165979613	1.47759688277979	-0.829265165979613	-0.829265165979613	-0.829265165979613	-0.829265165979613	-0.829265165979613	0.448387006462811	-0.829265165979613	0.575818056402018	-0.829265165979613	-0.829265165979613	-0.829265165979613	-0.829265165979613	-0.829265165979613	1.44523059652435	-0.829265165979613	-0.829265165979613	1.13889593310675	1.67172758188641	-0.829265165979613	-0.829265165979613	-0.829265165979613	-0.829265165979613	1.3212903354552	1.88072952864488	1.26505139007581	0.530464850601979	1.66598064525188	1.52306207148951	-0.829265165979613	0.971445655841526	1.76765381811168	-0.829265165979613	-0.829265165979613	0.79579875455052	0.518393099362658	-0.829265165979613	0.607828713498458	1.45918549271746	1.57556580757508	1.22574229388448	1.18758634588554	1.06306879982594	-0.829265165979613	1.20030969015008	-0.829265165979613	0.399682341837848	-0.829265165979613	0.697609449661553	-0.829265165979613	-0.829265165979613	1.01283788700748	1.1497987095051	1.32809277318609	-0.829265165979613	0.72037464615413	0.814598966682122	-0.829265165979613	0.624806334217258	1.33775054216896	1.53504330104594	1.54651211530412	-0.829265165979613	0.414564985231721	0.141334926286612	-0.829265165979613	-0.829265165979613	0.862814964608125	1.12422339944392	-0.829265165979613	-0.829265165979613	0.689786493727902	-0.829265165979613	0.672068898897145	1.33957316176624	0.467533358830381	-0.829265165979613	0.717254081967777	0.661656572000674	1.16530611498532	-0.829265165979613	-0.829265165979613	-0.829265165979613	-0.829265165979613	-0.829265165979613	0.55712186057367	-0.829265165979613	1.45866483609252	-0.829265165979613	-0.829265165979613	-0.829265165979613	-0.829265165979613	-0.829265165979613	0.878745452867858	1.1473634956395	1.43680628830567	1.59333668546297	-0.829265165979613	1.91829280918176	1.17561758302759	0.561703642130007	1.76783378539064	1.58759175467251	0.938578782279423	-0.829265165979613	0.541660205706967	1.24968778242221	1.80899330106809	1.97423426349898	0.511685723849569	0.629530252500514	1.37826031886759	1.37826031886759	0.640747469676124	1.48265844381902	1.4514065267742	1.57350265298094	0.325999250256247	0.623359600506804	1.23096131748785	1.14269566857287	0.698618884716966	1.66966342868595	1.61523318341619	0.687993836389785	-0.829265165979613	-0.829265165979613	-0.829265165979613	1.17053976191223	0.722672012074266	0.29128147956465	-0.829265165979613	0.345941886968179	0.845726740827906	1.26819917053755	0.132059553133044	-0.829265165979613	-0.829265165979613	1.87630609808232	1.63885172728719	1.23338086553886	1.02970649735826	1.07167158285846	0.450849662953682	0.129157152105406	0.663956568432857	-0.829265165979613	-0.829265165979613	-0.829265165979613	1.24333210266283	0.685610929700294	-0.829265165979613	0.464860490485987	0.565326932839665	0.608005153061619	1.39298854372707	1.3828769036313	1.87992382695925	0.721209172763194	1.17826265080724	-0.829265165979613	2.07859030689955	-0.829265165979613	1.45459655591783	0.703281495450965	0.800219749900248	1.39024878737155	0.389971124202909	0.295837424310274	0.955052962828277	1.42519173585811	0.469935021804428	-0.829265165979613	-0.829265165979613	0.259579006738179	1.16294920486373	-0.829265165979613	-0.829265165979613	0.683236325727318	-0.829265165979613	0.127675834766019	0.762596056625401	-0.829265165979613	-0.829265165979613	-0.829265165979613	0.811273509883203	-0.829265165979613	-0.829265165979613	-0.829265165979613	1.85421354717702	-0.829265165979613	0.794176777957016	-0.829265165979613	0.964440056916487	-0.829265165979613	0.856738709071383	1.65096258387667	0.70450304737962	1.20811479986108	1.30184807645582	0.629530252500514	1.36455160911951	1.11715947679127	1.12973980693172	1.65458837591079	1.49142616239653	0.988041021143521	0.69418844576641	1.89697977269875	0.730032717958322	-0.829265165979613	1.75923214468926	-0.829265165979613	0.434222807266288	-0.829265165979613	-0.829265165979613	1.16773196172399	1.28948097159317	0.493903479270901	0.192031660969922	0.303800195767369	1.18899063575454	0.139662189158771	1.7718616175303	0.411480614116112	-0.829265165979613	0.57246884839654	1.06142486530467	1.31675966130655	1.25955280889186	-0.829265165979613	-0.829265165979613	-0.829265165979613	-0.829265165979613	-0.829265165979613	-0.829265165979613	-0.829265165979613	-0.829265165979613	0.887365032848688	1.06076822792311	1.60118577297603	1.93070540356095	-0.829265165979613	2.0573652616568	1.48319285837774	1.30031986188584	2.1539013933691	1.11295000549891	-0.829265165979613	1.95454713119093	-0.829265165979613	1.10546151325297	2.02973622096426	1.07322539748751	0.885790453673079	-0.829265165979613	0.750193937301808	0.564501644373682	-0.829265165979613	0.177093535100941	1.01036905630013	0.455805874052202	0.80938006586689	1.82265666309453	-0.829265165979613	1.34805183349805	1.66598064525188	-0.829265165979613	1.7526525355401	0.911793959225551	0.340153264831329	1.79022316738636	0.814360928612477	0.484694897169715	2.14076302615911	0.599937950394332	0.558427568914363	1.52055429709504	0.470926743052897	1.00652686810619	0.994809120016184	-0.829265165979613	-0.829265165979613	-0.829265165979613	0.46696965731856	-0.829265165979613	0.839049854309603	1.16642486437186	0.829146905837769	0.434756190156255	-0.829265165979613	-0.829265165979613	1.38591448614457	0.418962861743406	0.340718085218741	0.151577563606194	0.279052823061219	0.234680902474217	0.990440777340014	0.795025929152871	0.0388310467417384	-0.829265165979613	0.267596163112312	0.0635687841459998	0.837983874287939	-0.829265165979613	0.453184939894465	0.653289960431678	-0.829265165979613	-0.829265165979613	0.658030918740103	1.74641007390337	2.02341686886035	-0.829265165979613	1.13655239935312	-0.829265165979613	1.29228618121166	1.33456995315029	0.553220805137839	1.49937064907033	0.985200817340648	-0.829265165979613	0.522699603207837	0.609418388017982	1.63596560431458	0.39655173424335	0.645493356690953	0.512899839501385	1.20811479986108	1.10563489080244	0.984008015757218	1.08593341847199	-0.829265165979613	0.416113365242572	-0.829265165979613	1.17630953548057	1.12611736697083	-0.829265165979613	-0.829265165979613	0.61975661230156	-0.829265165979613	0.871123185508926	0.548699787167652	-0.829265165979613	-0.829265165979613	-0.829265165979613	1.71509708871878	0.950615816011101	0.843742086368723	0.800803481578327	0.556551457759323	0.503402888100727	0.146928939303557	0.253503200301908	0.344802046024126	0.992847893111592	1.80730627153599	0.389724282922955	0.0181642341004846	0.776798607033787	1.34368780551071	0.640562044124071	1.09666754849467	0.608888066583627	-0.829265165979613	0.127601894501086	-0.829265165979613	0.286866755205636	-0.829265165979613	1.37469478732161	0.333755184690093	1.42904680686221	-0.829265165979613	-0.829265165979613	-0.829265165979613	0.505500678103718	0.962843462309833	-0.829265165979613	-0.829265165979613	-0.829265165979613	0.172839555647846	0.877059282137665	0.844733745725531	1.14748508740087	0.472204224291935	0.181883321175396	0.92382750247687	1.57188475705575	1.04195508685712	0.699629806865503	-0.829265165979613	-0.829265165979613	-0.829265165979613	1.69317047795116	1.01453968412312	-0.829265165979613	-0.829265165979613	-0.829265165979613	-0.829265165979613	0.927835066585097	-0.829265165979613	-0.829265165979613	0.762485344359262	-0.829265165979613	-0.829265165979613	1.39169820780766	0.837083097261989	0.532029585283007	-0.829265165979613	0.638525768950824	-0.829265165979613	-0.829265165979613	1.12493312855737	1.34690132474936	0.483825131610901	1.58804010532521	-0.829265165979613	0.749324115218139	0.511382568149631	-0.829265165979613	-0.829265165979613	-0.829265165979613	1.02860225155892	0.820575369646191	-0.829265165979613	1.34483415639569	-0.829265165979613	0.945211292668772	0.595076025112611	1.40190997275078	0.728554339541602	1.80412743516729	1.23682028680573	2.19361308015602	1.26883010049938	1.57852100283889	0.651779910118847	-0.829265165979613	-0.829265165979613	0.495525714410807	-0.829265165979613	-0.829265165979613	-0.829265165979613	0.759612880554423	0.740899249276951	-0.829265165979613	-0.829265165979613	-0.829265165979613	-0.829265165979613	0.715595508417541	-0.829265165979613	-0.829265165979613	0.836592229458145	-0.829265165979613	0.710437944684366	0.527969413933304	1.51141643792086	0.956921305400487	-0.829265165979613	-0.829265165979613	-0.829265165979613	-0.829265165979613	-0.829265165979613	0.251875961729681	-0.829265165979613	1.68486700985455	-0.829265165979613	-0.829265165979613	1.79909946854459	0.67051616259044	1.8631509369508	1.57350265298094	-0.829265165979613	-0.829265165979613	-0.829265165979613	1.89180559212251	1.62274855465136	1.27156944518316	0.613142729211987	0.680673152642062	-0.829265165979613	0.630807869737605	-0.829265165979613	-0.829265165979613	0.852966179831498	-0.829265165979613	-0.829265165979613	1.04147434018846	0.906117140761026	0.370914483083582	1.38255775492243	1.12813447436844	0.804433181827246	-0.829265165979613	-0.829265165979613	-0.829265165979613	0.900749903827177	0.819615842940295	0.736831178534103	0.849462420148111	-0.829265165979613	0.299594391322891	-0.829265165979613	-0.829265165979613	-0.829265165979613	0.17537102638138	-0.829265165979613	0.229076762174827	-0.829265165979613	0.401820983076658	1.28240029410458	-0.829265165979613	0.627345781345262	1.91641258659686	-0.829265165979613	-0.829265165979613	0.566649622350313	1.30162959683316	1.55513447684648	0.401317054419957	0.664724982751934	1.05211791331019	1.2314312505084	0.910167672461935	0.937876551204053	1.84179441795624	-0.829265165979613	0.618679553511411	-0.829265165979613	0.514420851891181	-0.829265165979613	0.592141830045576	1.74242623456499	1.9159952306117	0.345827796554113	1.14742428930099	0.313816262034458	0.71064350990541	0.918881687329423	-0.829265165979613	0.670322321008609	-0.829265165979613	0.548378093112002	2.10043724857677	-0.829265165979613	1.21441089422129	-0.829265165979613	-0.829265165979613	-0.829265165979613	-0.829265165979613	0.694790912377072	0.370795146697236	-0.829265165979613	1.03843629686658	0.603082794239309	-0.829265165979613	-0.829265165979613	0.482667384110802	0.458021973765548	0.435557175465304	1.02013487886743	1.42456473885988	0.312956501420173	-0.829265165979613	1.82316397294159	-0.829265165979613	-0.829265165979613	-0.829265165979613	-0.829265165979613	0.635207090114562	0.570301227154926	0.968324263504176	0.700439617708118	0.338349742935325	-0.829265165979613	1.49178580055317	0.541342089680295	0.497596634414159	0.64652142537092	1.002093217907	0.898480312684814	0.970127291693884	-0.829265165979613	0.582739098743423	0.440790385587179	0.0862977562784269	0.762153311271425	-0.829265165979613	-0.829265165979613	1.24948202685754	0.72037464615413	0.433956297750585	1.23116268579534	1.03239462096972	0.678315694569162	-0.829265165979613	1.97579615828636	-0.829265165979613	0.543253207064132	0.336664321955201	-0.829265165979613	0.177586819965593	0.134755054120579	-0.829265165979613	0.716424298713801	0.883696137726112	1.38495413946658	1.24374073356732	1.18205579396804	-0.829265165979613	0.174634701441924	0.405234133731208	-0.829265165979613	-0.829265165979613	0.40917810688075	1.29756128124226	1.43089632835067	0.865871830138955	0.704299304749441	0.818897026168665	0.161651341833236	-0.829265165979613	1.76643090931539	-0.829265165979613	-0.829265165979613	0.525794079757588	0.46795648326291	-0.829265165979613	0.41508065152627	1.29520884723554	0.0358833767981387	1.11003938233259	-0.829265165979613	1.08289230638361	1.86526543098376	0.360274939735466	0.575985977385125	-0.829265165979613	0.538802950234839	0.569469480634984	-0.829265165979613	-0.829265165979613	1.06093233717769	1.06702794759514	0.319112502974953	-0.829265165979613	-0.829265165979613	0.590593801070683	-0.829265165979613	0.603783716777446	0.936614151098402	1.03939443366662	0.44200469139147	0.555818836440652	0.588021963246781	0.519006484760055	1.30119280093713	1.90644300877242	0.588535512241139	0.994658082558532	0.782582584868242	0.906117140761026	-0.829265165979613	0.451535555005073	-0.829265165979613	1.16605178196873	1.04206195864707	-0.829265165979613	-0.829265165979613	0.533912458493819	1.34701630861131	0.605275685594311	1.4180943977849	1.08154434074316	-0.829265165979613	-0.829265165979613	0.284113531473099	0.39955678787337	-0.829265165979613	1.19026929165327	-0.829265165979613	-0.829265165979613	-0.829265165979613	0.519006484760055	-0.829265165979613	0.87589415549673	1.34529311151089	0.844981869158234	-0.829265165979613	-0.829265165979613	-0.829265165979613	-0.829265165979613	-0.829265165979613	-0.829265165979613	0.478776268603918	1.42435583596943	-0.829265165979613	-0.829265165979613	0.317919008014056	0.862306706571558	1.65828148852328	1.17996745163096	-0.829265165979613	1.46650586698207	-0.829265165979613	1.62367921243821	-0.829265165979613	-0.829265165979613	-0.829265165979613	1.11962497365396	0.990140406116544	-0.829265165979613	1.34162809786568	0.613676512133706	-0.829265165979613	-0.829265165979613	1.3246476251547	0.571134057982798	1.18643911587634	1.46746882175272	1.26840942952735	-0.829265165979613	-0.829265165979613	0.15431073935324	0.668966984437099	0.483535487101489	0.507304506274481	0.470501519043728	1.11435077202971	-0.829265165979613	0.351907369092323	-0.829265165979613	2.20906317247663	0.25812585126301	-0.829265165979613	-0.829265165979613	1.29922991003035	1.0058117239218	1.22701066576724	1.48025740015902	1.20550511877752	1.60068067785231	0.413728007241161	-0.0770825383253492	1.02435729998927	-0.0520494919839769	1.07183792055036	1.33881328136733	1.60083217823252	0.767596074274385	0.295733443195157	0.261620343345603	-0.829265165979613	2.04404959667397	0.204913665364137	0.217383388188641	0.936474012464312	-0.829265165979613	0.306657998634657	1.36627333524444	0.803963808173206	-0.829265165979613	1.29846775013503	1.38767779136492	0.531872935139779	0.477628143423025	1.49232551998962	1.2314312505084	0.289942890750186	0.9964724493515	1.05001026228183	0.998594512011099	0.926035972806766	-0.00276524496680216	0.634380007925373	-0.0308126548170762	0.999404423668185	0.947198029231862	0.0825377079706421	1.56631689548108	0.614121663709337	-0.0737443422723747	-0.0630782254389442	0.924516963744065	0.14831867561968	-0.829265165979613	-0.829265165979613	-0.829265165979613	0.564914154911428	0.490964980289981	0.635299051856343	0.20317633837615	0.595162526478327	-0.829265165979613	-0.829265165979613	1.16047539347645	0.579804024941519	0.666842649818151	-0.0643819289981248	1.0438809635451	1.28175943920959	0.431032670822652	0.348916563571966	1.16468523227498	0.5340696210378	0.334536890082309	0.255905631767038	1.16288727039289	1.70255535100647	1.36768449207479	1.86612571314432	0.458021973765548	0.726973835135233	0.415209639973736	-0.829265165979613	1.60596712716736	0.189917384441482	0.16181046607618	0.405360937312787	0.215557228809322	0.785320719645934	0.254654961837931	0.137390879800924	-0.829265165979613	-0.829265165979613	1.1451475596599	1.76053293444096	0.944644593207682	0.272745336625495	-0.829265165979613	0.374746711228412	0.131015553599672	-0.829265165979613	1.09849901374397	-0.829265165979613	-0.829265165979613	0.2002369357574	-0.829265165979613	-0.829265165979613	-0.829265165979613	0.129973921684924	0.207881289625542	0.190086187919076	-0.829265165979613	-0.829265165979613	0.393686656865233	-0.829265165979613	0.308411992357565	0.54461043993906	1.01422999444786	0.211395655280882	1.0428104606479	0.645399974428405	0.579606952461691	0.580959521971498	0.864596609120187	0.611987690022085	0.676064119862982	0.181883321175396	0.179812899620567	0.203957374726842	1.45414755588626	0.629530252500514	0.410392172971337	0.147777730617604	0.762596056625401	1.12150840843422	0.559408617074213	-0.829265165979613	0.666360777602267	1.41645293550492	1.23334048372523	0.906521221511297	0.731408309628243	0.553274822119989	0.597444558270579	-0.829265165979613	-0.829265165979613	1.6658262132937	-0.829265165979613	-0.108624305961886	0.649897126676089	0.580536538117808	1.05171216641348	1.53679447308751	1.511232755942	-0.155349686784808	1.42188607077339	-0.0565379583878468	0.272496608318981	-0.0128876270461883	0.0565864295601804	0.925529300799063	-0.0324342095182105	1.64178169596099	-0.0512801441915173	-0.287482214548374	0.598313259476554	1.1851662419252	0.700439617708118	1.52992312750418	1.45153563636408	1.48426261635869	0.0801374616617269	0.420588154960884	1.27883580882954	0.973206953049693	-0.212432658578954	1.16456111092522	1.18707627341626	1.83426211222727	0.0702113440680881	1.22015719641887	0.94899997452786	1.24804311166772	-0.036458537932517	0.68521458707569	1.09269822288701	0.359046782702495	0.641953997157283	-0.00613202838994481	0.745747416845084	1.17816804079377	0.423263522396276	1.4728272188791	-0.829265165979613	1.09546787475094	0.555330892590021	0.880478813005163	0.805294491869483	1.30250384230414	1.15023780481443	0.465703265531634	0.531194571822716	0.665750899901867	0.338518570978179	1.2852542550456	-0.829265165979613	2.12840018980602	-0.829265165979613	2.01492796787724	-0.829265165979613	-0.829265165979613	2.74361965794951	-0.829265165979613	2.80336563958399	-0.829265165979613	-0.829265165979613	2.18089182762122	-0.829265165979613	-0.829265165979613	-0.829265165979613	-0.829265165979613	-0.829265165979613	1.52529687747511	1.73613197665212	2.9907778725779	-0.829265165979613	-0.829265165979613	1.43426875212976	2.00123484701094	2.49894555667075	-0.829265165979613	-0.829265165979613	-0.829265165979613	-0.829265165979613	2.41834647253563	-0.829265165979613	1.73404282784689	-0.829265165979613	-0.829265165979613	-0.829265165979613	-0.829265165979613	-0.829265165979613	-0.829265165979613	1.65587133247935	-0.829265165979613	-0.829265165979613	-0.829265165979613	-0.829265165979613	-0.829265165979613	1.36033957648259	1.68057712058287	-0.829265165979613	-0.829265165979613	-0.829265165979613	1.40142106737897	-0.829265165979613	1.82126288761639	-0.829265165979613	1.94735043363731	-0.829265165979613	-0.829265165979613	1.89044834573142	-0.829265165979613	-0.829265165979613	-0.829265165979613	1.34002940285879	-0.829265165979613	2.33701146619071	-0.829265165979613	2.0353442283312	2.51199488224919	-0.829265165979613	-0.829265165979613	-0.829265165979613	1.59313627695165	-0.829265165979613	-0.829265165979613	-0.829265165979613	-0.829265165979613	-0.829265165979613	-0.829265165979613	-0.829265165979613	-0.829265165979613	-0.829265165979613	-0.829265165979613	-0.829265165979613	-0.829265165979613	1.2920700757229	1.72711097291522	-0.829265165979613	1.04613368311201	0.899013721040582	-0.829265165979613	-0.829265165979613	-0.829265165979613	-0.829265165979613	-0.829265165979613	1.04516745691998	-0.829265165979613	-0.829265165979613	-0.829265165979613	1.61502811276858	-0.829265165979613	-0.829265165979613	1.67074927589153	1.59675011589392	-0.829265165979613	1.55542325552273	-0.829265165979613	-0.829265165979613	1.94134406243093	2.5726838969168	2.49104574057202	-0.829265165979613	1.70592913582751	1.79059143390918	2.65990615725237	-0.829265165979613	-0.829265165979613	-0.829265165979613	-0.829265165979613	-0.829265165979613	1.37208905410494	-0.829265165979613	-0.829265165979613	-0.829265165979613	-0.829265165979613	1.5699762642798	1.43376209176097	-0.829265165979613	-0.829265165979613	-0.829265165979613	2.45652362997107	1.59795778975148	2.0223056721697	-0.829265165979613	1.8167149917588	-0.829265165979613	-0.829265165979613	-0.829265165979613	1.22634286720849	-0.829265165979613	-0.829265165979613	-0.829265165979613	-0.829265165979613	-0.829265165979613	-0.829265165979613	2.39645388879339	-0.829265165979613	2.44685478813066	-0.829265165979613	-0.829265165979613	1.64185198458203	1.5560010789584	-0.829265165979613	-0.829265165979613	-0.829265165979613	-0.829265165979613	-0.829265165979613	-0.829265165979613	1.77089825440909	1.98325512478666	-0.829265165979613	-0.829265165979613	-0.829265165979613	1.26442320384509	0.696601498114687	-0.829265165979613	1.18758634588554	-0.829265165979613	-0.829265165979613	1.63240926993244	0.885266326650315	0.6452132491247	-0.829265165979613	-0.829265165979613	-0.829265165979613	1.04099388193469	1.33638603363875	1.13170611835029	2.40856254647211	1.23277533794385	-0.829265165979613	0.577836016437059	1.18034676540402	-0.829265165979613	-0.829265165979613	-0.829265165979613	-0.829265165979613	0.943512443683312	2.08451697563416	-0.829265165979613	0.877707359781709	1.61790311774643	1.33253130659202	-0.829265165979613	0.618320925888675	-0.829265165979613	-0.829265165979613	1.89166978561547	-0.829265165979613	0.82346154865195	-0.829265165979613	-0.829265165979613	-0.829265165979613	-0.829265165979613	1.55657925749203	0.879005201244307	-0.829265165979613	1.0840736113114	1.29315113801497	-0.829265165979613	-0.829265165979613	1.13565279983536	-0.829265165979613	-0.829265165979613	-0.829265165979613	1.19720763834969	1.33638603363875	-0.829265165979613	-0.829265165979613	0.843246756662269	-0.829265165979613	1.12528822190285	-0.829265165979613	-0.829265165979613	-0.829265165979613	-0.829265165979613	0.898746969771501	-0.829265165979613	-0.829265165979613	0.689985968698844	-0.829265165979613	0.506552267488638	-0.829265165979613	2.01699764561574	-0.829265165979613	1.30535117585131	0.507906960804768	-0.829265165979613	-0.829265165979613	1.9868260875026	1.62803429175031	-0.829265165979613	-0.829265165979613	-0.829265165979613	1.39363440574093	-0.829265165979613	1.25278002203435	1.6144131650403	1.52362027144425	-0.829265165979613	1.27241406287486	-0.829265165979613	0.953475574196869	-0.829265165979613	-0.829265165979613	-0.829265165979613	1.56938981095893	1.79502131812637	1.66037517425622	-0.829265165979613	2.06964165408147	1.59013521528917	-0.829265165979613	-0.829265165979613	2.21924079199802	-0.829265165979613	-0.829265165979613	-0.829265165979613	0.748889606678163	-0.829265165979613	0.960671567982952	1.04871598859367	-0.829265165979613	-0.829265165979613	-0.829265165979613	-0.829265165979613	-0.829265165979613	-0.829265165979613	-0.829265165979613	1.16121676939245	-0.829265165979613	-0.829265165979613	-0.829265165979613	-0.829265165979613	-0.829265165979613	-0.829265165979613	-0.829265165979613	-0.829265165979613	-0.829265165979613	-0.829265165979613	1.42168611362045	-0.829265165979613	-0.829265165979613	-0.829265165979613	-0.829265165979613	1.03843629686658	-0.829265165979613	-0.829265165979613	-0.829265165979613	-0.829265165979613	-0.829265165979613	-0.829265165979613	-0.829265165979613	-0.829265165979613	-0.829265165979613	0.832189129168848	-0.829265165979613	0.950330421638137	-0.829265165979613	1.11856742892719	2.31973139055934	-0.829265165979613	-0.829265165979613	-0.829265165979613	-0.829265165979613	-0.829265165979613	-0.829265165979613	-0.829265165979613	-0.829265165979613	-0.829265165979613	-0.829265165979613	1.25941405680677	-0.829265165979613	-0.829265165979613	-0.829265165979613	-0.829265165979613	-0.829265165979613	-0.829265165979613	-0.829265165979613	-0.829265165979613	-0.829265165979613	0.900883621704319	2.16010993391406	1.05586041803226	-0.829265165979613	-0.829265165979613	1.00163598322042	1.06934643513222	-0.829265165979613	-0.829265165979613	-0.829265165979613	-0.829265165979613	1.21876660983516	-0.829265165979613	-0.829265165979613	0.996169764103545	-0.829265165979613	1.10667592619241	1.42118641333607	-0.829265165979613	1.96427060422476	-0.829265165979613	1.61134435693631	1.76083925207535	-0.829265165979613	1.63995599493342	0.769382374471506	-0.829265165979613	0.737471936737183	0.553707124150889	1.02498475513752	1.29315113801497	0.359923760825027	-0.829265165979613	1.01036905630013	-0.829265165979613	-0.829265165979613	0.451123924540635	-0.829265165979613	-0.829265165979613	-0.829265165979613	-0.829265165979613	-0.829265165979613	-0.829265165979613	-0.829265165979613	-0.829265165979613	-0.829265165979613	-0.829265165979613	-0.829265165979613	-0.829265165979613	-0.829265165979613	-0.829265165979613	1.29120618793102	-0.829265165979613	-0.829265165979613	0.673430472488877	0.975561557256881	1.48613767949974	-0.829265165979613	2.4432849524501	0.977923289338764	0.729187546454617	-0.829265165979613	-0.829265165979613	1.77911690011973	-0.829265165979613	0.782924279821968	-0.829265165979613	-0.829265165979613	0.444712140604165	1.30392635343736	1.13134825964862	-0.829265165979613	-0.829265165979613	0.987143002236784	1.63209610814087	-0.829265165979613	2.28597539033712	1.74102402026158	-0.829265165979613	-0.829265165979613	1.12068387649305	1.78033130053886	1.73857495154858	0.818897026168665	0.475910043563894	-0.829265165979613	-0.829265165979613	-0.829265165979613	-0.829265165979613	1.18624806235629	-0.829265165979613	-0.829265165979613	0.306021607554264	1.71135159362978	0.992245422130866	1.14833672713835	-0.829265165979613	-0.829265165979613	-0.829265165979613	1.00346651462551	-0.829265165979613	0.764925015660978	0.703484936894494	2.10710771315704	1.63806374165645	0.933397420467988	1.15825520028014	-0.829265165979613	-0.829265165979613	1.38928380249591	1.76155436330836	2.65426294073042	1.37611929810851	0.630990588135615	1.69751648604229	-0.829265165979613	-0.829265165979613	-0.829265165979613	0.459411236855554	0.935353823620129	-0.829265165979613	1.37635693690944	0.842257095333226	1.52893988545631	0.848464389265834	-0.829265165979613	1.32330317552323	-0.829265165979613	2.00912431345008	-0.829265165979613	0.756971681011602	2.08755039468211	-0.829265165979613	0.742834500767948	0.874860009419116	-0.829265165979613	0.667228395537633	1.88126702010115	-0.829265165979613	0.551279261627631	1.35661217138025	0.459411236855554	0.256676793426437	0.899013721040582	0.628619178188547	1.3253206188716	1.25278002203435	-0.829265165979613	-0.829265165979613	0.782696465067401	0.572802981745621	1.00637356840696	-0.829265165979613	0.766036736127592	0.402451517672928	0.164763959328745	0.249302125177444	1.71571135792801	-0.829265165979613	-0.829265165979613	0.89608462796786	-0.829265165979613	2.23195925630394	1.08103942912432	1.8855772679531	-0.829265165979613	-0.829265165979613	0.760716296253797	-0.829265165979613	-0.829265165979613	-0.829265165979613	-0.829265165979613	-0.829265165979613	0.883696137726112	-0.829265165979613	1.30075622268382	-0.829265165979613	-0.829265165979613	2.32751456906446	0.830970723145832	0.616173263706246	1.13027561064361	1.34414616824262	1.72711097291522	1.64629056455192	1.19566086069925	0.850961998760683	0.675185099608384	1.04645601729383	0.985051617744886	1.44164714783552	-0.829265165979613	-0.829265165979613	1.35893997271154	-0.829265165979613	1.01453968412312	-0.829265165979613	-0.829265165979613	1.6018933569562	1.24027354414971	-0.829265165979613	0.990440777340014	1.15714731074269	-0.829265165979613	-0.829265165979613	2.79834431011129	-0.829265165979613	1.13278062314984	-0.829265165979613	0.722044703652583	-0.829265165979613	-0.829265165979613	-0.829265165979613	-0.829265165979613	-0.829265165979613	-0.829265165979613	1.94048888149292	-0.829265165979613	-0.829265165979613	-0.829265165979613	-0.829265165979613	-0.829265165979613	2.30453167759698	1.12777815648643	2.00623464230151	1.25030534393763	-0.829265165979613	0.85850581701155	1.1638167687818	1.01826542655095	-0.829265165979613	-0.829265165979613	-0.829265165979613	-0.829265165979613	-0.829265165979613	-0.829265165979613	-0.829265165979613	-0.829265165979613	-0.829265165979613	1.32151375759464	-0.829265165979613	-0.829265165979613	1.07300324148875	-0.829265165979613	-0.829265165979613	1.57763347433977	-0.829265165979613	-0.829265165979613	0.958361566559091	-0.829265165979613	1.12635441843538	-0.829265165979613	-0.829265165979613	1.26358633033392	1.73473871658214	-0.829265165979613	-0.829265165979613	0.767819116492265	0.931445997461104	2.20007673637065	-0.829265165979613	-0.829265165979613	-0.829265165979613	-0.829265165979613	-0.829265165979613	1.16456111092522	0.822738932773682	0.9964724493515	-0.829265165979613	1.71748808595518	-0.829265165979613	-0.829265165979613	-0.829265165979613	-0.829265165979613	-0.829265165979613	-0.829265165979613	1.52473767408474	2.24378353713442	-0.829265165979613	-0.829265165979613	-0.829265165979613	-0.829265165979613	1.30469327789219	1.41943962567266	1.86513314503396	-0.829265165979613	-0.829265165979613	0.978810783936553	-0.829265165979613	1.0267128118968	1.24394512182434	1.70954075641058	-0.829265165979613	1.45407849848679	0.958938421717253	-0.829265165979613	0.95261653486975	-0.829265165979613	-0.829265165979613	-0.829265165979613	1.01299244484783	-0.829265165979613	-0.829265165979613	0.965312312291186	0.971738928996813	-0.829265165979613	-0.829265165979613	-0.829265165979613	-0.829265165979613	1.94993542328124	0.975856383218444	0.72371878622985	-0.829265165979613	-0.829265165979613	-0.829265165979613	0.94748226718205	1.38136195675231	1.41001534476471	-0.829265165979613	-0.829265165979613	-0.829265165979613	1.02891759427634	0.965894360439178	0.850961998760683	0.427991701222394	2.23195925630394	0.666649859626647	2.33680412812613	1.59043489478057	1.37185254490598	0.731302398549591	2.29491452294226	1.09426995931484	1.04516745691998	-0.829265165979613	1.7241223347233	0.771621576182209	0.589906976025307	1.747114783014	-0.829265165979613	1.72263143058817	0.423525194257602	0.687198608701169	-0.829265165979613	1.63743381861217	0.78979261048712	1.13081176142149	0.734273998094913	0.176026489882215	1.73543509930826	-0.829265165979613	-0.829265165979613	2.02601429798643	1.10217428567527	0.861037580430623	-0.829265165979613	-0.829265165979613	2.63603322223144	-0.829265165979613	-0.829265165979613	1.6159512777945	0.533912458493819	0.642976616131266	-0.829265165979613	-0.829265165979613	-0.829265165979613	-0.829265165979613	-0.829265165979613	1.91516103178612	-0.829265165979613	-0.829265165979613	-0.829265165979613	-0.829265165979613	-0.829265165979613	1.06901481561539	-0.829265165979613	1.70841068755048	-0.829265165979613	-0.829265165979613	-0.829265165979613	1.62709939078615	-0.829265165979613	1.12139056769327	1.81520361905563	1.23966313617778	-0.829265165979613	-0.829265165979613	-0.829265165979613	-0.829265165979613	1.37540675959942	2.58701926718986	-0.829265165979613	-0.829265165979613	-0.829265165979613	0.804902860206874	-0.829265165979613	0.864851478538762	1.92577838535997	1.77596641154646	1.66166585835722	-0.829265165979613	0.589906976025307	0.670128534996756	0.458994117661495	-0.829265165979613	-0.829265165979613	-0.829265165979613	-0.829265165979613	1.60798003460476	-0.829265165979613	-0.829265165979613	-0.829265165979613	-0.829265165979613	1.56587872345104	-0.829265165979613	1.0238870331736	0.847467705402208	1.05033415676331	-0.829265165979613	-0.829265165979613	1.90961712092373	0.790483072633688	0.722462846323421	-0.829265165979613	1.40509432594525	1.41471523245399	0.880825966895592	0.780876552706312	-0.829265165979613	1.42770405803454	-0.829265165979613	1.03588686314591	0.827933547335462	-0.829265165979613	1.30381684752941	0.776572735646745	1.29770625319572	0.491551546569279	-0.829265165979613	0.487020392397062	0.398929431040938	1.44420531874136	1.75561088740171	-0.829265165979613	0.431695850148482	0.894094019073894	1.35197473826299	1.64809297449929	1.57515281623958	1.43143507748127	1.28711435264136	0.54645136905054	-0.829265165979613	0.520081373237644	1.00852247543661	-0.829265165979613	-0.829265165979613	0.338349742935325	1.31239960402093	-0.829265165979613	0.149635013999868	0.951377383728807	1.19798208757317	0.897947280836603	1.08070299550589	0.763815033840405	0.740255350137434	1.37161609818889	0.947198029231862	-0.829265165979613	-0.829265165979613	-0.829265165979613	-0.829265165979613	-0.829265165979613	2.33638957042971	0.848464389265834	-0.829265165979613	0.980292185651909	1.00867619259154	-0.829265165979613	0.756093468785817	0.516862290308353	-0.829265165979613	0.690784451527145	-0.829265165979613	-0.829265165979613	0.667807427844775	1.20459362061249	-0.829265165979613	1.95408502525581	-0.829265165979613	0.756971681011602	1.21184748705296	1.31350604623595	0.53281342611126	-0.829265165979613	1.26967205501067	0.525483937754225	-0.829265165979613	-0.829265165979613	1.07533892097804	1.42896282696521	-0.829265165979613	-0.829265165979613	1.71634878607619	0.6117214316946	0.542774882421339	0.764369807700438	-0.829265165979613	0.226616074954114	-0.829265165979613	-0.829265165979613	0.415855013967166	-0.829265165979613	0.618141685474441	-0.829265165979613	1.14287704243979	0.362974698412739	1.04613368311201	0.34914605114238	-0.829265165979613	1.72045649557458	1.53287907426401	-0.829265165979613	-0.829265165979613	-0.829265165979613	0.52239100192912	-0.829265165979613	0.603257954166563	-0.829265165979613	1.33706802517257	2.46376134393049	1.27983969955159	1.68784808515855	-0.829265165979613	-0.829265165979613	-0.829265165979613	-0.829265165979613	0.325559381270086	1.18816054593174	1.34552267805218	0.445662690909163	-0.829265165979613	0.380301698070172	1.54322775618542	0.24835213663278	0.988041021143521	0.66175224844042	-0.829265165979613	-0.829265165979613	-0.829265165979613	-0.829265165979613	-0.829265165979613	-0.829265165979613	-0.829265165979613	2.69368311000349	-0.829265165979613	-0.829265165979613	-0.829265165979613	-0.829265165979613	-0.829265165979613	-0.829265165979613	1.82965483938887	-0.829265165979613	-0.829265165979613	-0.829265165979613	-0.829265165979613	-0.829265165979613	-0.829265165979613	-0.829265165979613	-0.829265165979613	-0.829265165979613	-0.829265165979613	-0.829265165979613	-0.829265165979613	-0.829265165979613	-0.829265165979613	-0.829265165979613	-0.829265165979613	-0.829265165979613	-0.829265165979613	-0.829265165979613	-0.829265165979613	-0.829265165979613	-0.829265165979613	0.847965879145636	-0.829265165979613	-0.829265165979613	-0.829265165979613	-0.829265165979613	-0.829265165979613	-0.829265165979613	1.43528291890995	-0.829265165979613	1.84665274325098	1.98951245055868	-0.829265165979613	-0.829265165979613	2.8243139139075	-0.829265165979613	1.27792418491714	1.81143517450301	-0.829265165979613	-0.829265165979613	1.70390346349614	1.28261401722552	-0.829265165979613	-0.829265165979613	-0.829265165979613	-0.829265165979613	-0.829265165979613	-0.829265165979613	2.55587174482432	-0.829265165979613	-0.829265165979613	1.3970327986704	-0.829265165979613	-0.829265165979613	0.981479331830059	-0.829265165979613	-0.829265165979613	1.37303571629389	-0.829265165979613	-0.829265165979613	1.7278019559631	-0.829265165979613	-0.829265165979613	1.24333210266283	-0.829265165979613	-0.829265165979613	-0.829265165979613	-0.829265165979613	-0.829265165979613	-0.829265165979613	1.56880372175027	1.99220582840987	1.25983037986757	-0.829265165979613	1.30732783466412	1.66587254028893	1.60159004224167	1.46362304213902	-0.829265165979613	1.55657925749203	-0.829265165979613	-0.829265165979613	-0.829265165979613	1.07267012162029	0.748238346228751	-0.829265165979613	-0.829265165979613	-0.829265165979613	0.904637352644799	1.66360512667665	-0.829265165979613	1.34874285435535	-0.829265165979613	1.11927230799017	-0.829265165979613	1.14034140290799	-0.829265165979613	-0.829265165979613	-0.829265165979613	-0.829265165979613	1.03239462096972	-0.829265165979613	-0.829265165979613	-0.829265165979613	1.67205390389317	1.36361388278433	1.67597837583671	-0.829265165979613	-0.829265165979613	-0.829265165979613	-0.829265165979613	-0.829265165979613	0.581213445940077	2.12993765676474	-0.829265165979613	0.694389209075744	0.922312876003366	-0.829265165979613	-0.829265165979613	0.5453301623837	-0.829265165979613	-0.829265165979613	1.06868333192603	1.36174137979596	-0.829265165979613	-0.829265165979613	-0.829265165979613	1.0336627608369	1.34690132474936	-0.829265165979613	-0.829265165979613	-0.829265165979613	-0.829265165979613	-0.829265165979613	1.13278062314984	0.799053700594894	1.23075999649681	2.05904173734288	-0.829265165979613	0.814598966682122	2.13456353091882	-0.829265165979613	1.72228769815113	-0.829265165979613	-0.829265165979613	-0.829265165979613	-0.829265165979613	1.35012650957095	-0.829265165979613	-0.829265165979613	-0.829265165979613	-0.829265165979613	-0.829265165979613	-0.829265165979613	-0.829265165979613	1.47839423234567	-0.829265165979613	1.11821521530866	0.867660817748903	-0.829265165979613	1.67499576504165	0.946062124180003	-0.829265165979613	1.3907316681918	0.97615132062349	0.76005404051304	1.30469327789219	-0.829265165979613	1.38160098897711	1.47945843875383	1.0160899501416	1.02169612433168	0.784977880001288	-0.829265165979613	1.42997109770992	-0.829265165979613	-0.829265165979613	0.646708517271642	2.17588127925654	1.10182902740314	0.767819116492265	0.923138663265318	0.537695301800129	1.77984536168379	1.12015425512393	-0.829265165979613	-0.829265165979613	1.54679825577717	0.815313548887736	0.56137527333404	0.825512852714772	1.23277533794385	0.178657347488971	1.75059875489988	-0.829265165979613	-0.829265165979613	-0.829265165979613	-0.829265165979613	-0.829265165979613	-0.829265165979613	-0.829265165979613	-0.829265165979613	-0.829265165979613	-0.829265165979613	-0.829265165979613	-0.829265165979613	2.50255503501664	1.41075581216847	0.744559214903415	1.75941058291604	-0.829265165979613	1.32285548055693	-0.829265165979613	1.78618122958027	-0.829265165979613	-0.829265165979613	-0.829265165979613	-0.829265165979613	1.60889640013946	-0.829265165979613	1.91933887970719	-0.829265165979613	-0.829265165979613	-0.829265165979613	-0.829265165979613	-0.829265165979613	-0.829265165979613	-0.829265165979613	2.3320462216187	-0.829265165979613	-0.829265165979613	2.29911152427184	-0.829265165979613	1.76370281169424	-0.829265165979613	-0.829265165979613	-0.829265165979613	-0.829265165979613	1.46676839098475	-0.829265165979613	-0.829265165979613	-0.829265165979613	1.6694464054977	-0.829265165979613	1.79798558553275	-0.829265165979613	-0.829265165979613	-0.829265165979613	-0.829265165979613	3.00043275466694	1.99130725431707	2.28954218312857	-0.829265165979613	-0.829265165979613	-0.829265165979613	-0.829265165979613	2.00942895927197	-0.829265165979613	2.27065392568239	-0.829265165979613	-0.829265165979613	-0.829265165979613	-0.829265165979613	-0.829265165979613	-0.829265165979613	-0.829265165979613	-0.829265165979613	-0.829265165979613	-0.829265165979613	-0.829265165979613	-0.829265165979613	-0.829265165979613	2.1263537103922	1.82965483938887	-0.829265165979613	-0.829265165979613	1.97349834300489	-0.829265165979613	-0.829265165979613	-0.829265165979613	-0.829265165979613	-0.829265165979613	1.76657470238282	-0.829265165979613	-0.829265165979613	-0.829265165979613	-0.829265165979613	1.28561165811875	-0.829265165979613	-0.829265165979613	-0.829265165979613	1.56063648239276	-0.829265165979613	1.4196889609994	-0.829265165979613	1.60889640013946	-0.829265165979613	-0.829265165979613	-0.829265165979613	-0.829265165979613	-0.829265165979613	-0.829265165979613	1.64248481370093	-0.829265165979613	-0.829265165979613	-0.829265165979613	-0.829265165979613	-0.829265165979613	-0.829265165979613	-0.829265165979613	2.06867357040336	-0.829265165979613	-0.829265165979613	1.85447528167526	-0.829265165979613	1.94134406243093	0.775895550037674	-0.829265165979613	-0.829265165979613	-0.829265165979613	-0.829265165979613	-0.829265165979613	-0.829265165979613	-0.829265165979613	-0.829265165979613	1.14505661988537	-0.829265165979613	-0.829265165979613	-0.829265165979613	1.01857669638255	0.727289649259127	2.02694352873483	-0.829265165979613	-0.829265165979613	-0.829265165979613	-0.829265165979613	-0.829265165979613	-0.829265165979613	-0.829265165979613	1.67009762125691	1.75905373874275	-0.829265165979613	-0.829265165979613	-0.829265165979613	1.47362044978213	-0.829265165979613	-0.829265165979613	-0.829265165979613	1.77089825440909	-0.829265165979613	-0.829265165979613	-0.829265165979613	-0.829265165979613	1.20654802983852	-0.829265165979613	-0.829265165979613	-0.829265165979613	1.55426867240818	1.02734212726398	-0.829265165979613	-0.829265165979613	-0.829265165979613	0.289737255236726	1.33980125296363	0.762263971686726	1.86394335229116	1.70272376307896	1.3989805053714	2.76486179566695	-0.829265165979613	1.11891979311782	1.50427960021482	1.7576276520072	1.8186074316612	-0.829265165979613	0.946913896021246	-0.829265165979613	0.846721074668698	-0.829265165979613	-0.829265165979613	-0.829265165979613	-0.829265165979613	-0.829265165979613	1.32599412609246	-0.829265165979613	1.9143275163089	1.52194667255362	-0.829265165979613	-0.829265165979613	-0.829265165979613	2.01217481352304	-0.829265165979613	1.5119677015862	-0.829265165979613	-0.829265165979613	-0.829265165979613	1.65394753765611	1.46048842855287	-0.829265165979613	1.10980697712027	-0.829265165979613	-0.829265165979613	-0.829265165979613	-0.829265165979613	-0.829265165979613	-0.829265165979613	-0.829265165979613	-0.829265165979613	-0.829265165979613	-0.829265165979613	1.8265950654375	-0.829265165979613	2.27299696722628	-0.829265165979613	1.57704225096523	-0.829265165979613	-0.829265165979613	-0.829265165979613	-0.829265165979613	1.45684486220249	-0.829265165979613	-0.829265165979613	-0.829265165979613	-0.829265165979613	-0.829265165979613	1.03556875488635	-0.829265165979613	-0.829265165979613	-0.829265165979613	-0.829265165979613	1.05033415676331	-0.829265165979613	-0.829265165979613	1.50045928450502	2.62119750213746	1.07533892097804	-0.829265165979613	-0.829265165979613	-0.829265165979613	-0.829265165979613	-0.829265165979613	-0.829265165979613	-0.829265165979613	-0.829265165979613	-0.829265165979613	-0.829265165979613	1.53485490856055	2.6007503509848	0.820575369646191	0.707975925825604	-0.829265165979613	-0.829265165979613	-0.829265165979613	-0.829265165979613	-0.829265165979613	-0.829265165979613	2.03253644181278	-0.829265165979613	1.9396344153156	-0.829265165979613	2.78743620011993	2.03628184487354	2.66658147200948	-0.829265165979613	1.81520361905563	-0.829265165979613	-0.829265165979613	1.87110326392925	1.2847541367621	1.77524079750605	1.59193471342668	-0.829265165979613	-0.829265165979613	-0.829265165979613	-0.829265165979613	-0.829265165979613	-0.829265165979613	-0.829265165979613	-0.829265165979613	-0.829265165979613	-0.829265165979613	1.94391390465854	-0.829265165979613	-0.829265165979613	1.00346651462551	-0.829265165979613	1.17467492810679	-0.829265165979613	-0.829265165979613	2.42416905013161	-0.829265165979613	1.22834782834498	-0.829265165979613	-0.829265165979613	-0.829265165979613	-0.829265165979613	-0.829265165979613	-0.829265165979613	-0.829265165979613	-0.829265165979613	-0.829265165979613	-0.829265165979613	-0.829265165979613	-0.829265165979613	-0.829265165979613	2.13765873500394	1.9655837893633	2.20263658461217	2.3124089489081	-0.829265165979613	-0.829265165979613	2.28835194446303	-0.829265165979613	-0.829265165979613	1.31173640639228	2.02369485408248	-0.829265165979613	-0.829265165979613	-0.829265165979613	2.02973622096426	1.68321480589357	1.19566086069925	1.05001026228183	1.38639504462125	1.18338743847735	0.901151128436754	0.649897126676089	-0.829265165979613	-0.829265165979613	-0.829265165979613	-0.829265165979613	-0.829265165979613	-0.829265165979613	-0.829265165979613	-0.829265165979613	-0.829265165979613	1.56763263407459	-0.829265165979613	-0.829265165979613	-0.829265165979613	-0.829265165979613	-0.829265165979613	-0.829265165979613	-0.829265165979613	-0.829265165979613	-0.829265165979613	-0.829265165979613	-0.829265165979613	-0.829265165979613	1.76873411381619	1.37778409437836	-0.829265165979613	-0.829265165979613	2.13147736526903	-0.829265165979613	0.694991852425734	-0.829265165979613	1.9865280342897	2.31423493355701	2.52127034410549	-0.829265165979613	1.53428995856529	1.79947104031884	1.5982599481086	0.847467705402208	0.950045132720393	0.571134057982798	1.81785002514716	0.895553284925531	-0.829265165979613	-0.829265165979613	2.48890096337892	-0.829265165979613	-0.829265165979613	-0.829265165979613	1.14396611722504	-0.829265165979613	1.84509551905392	-0.829265165979613	-0.829265165979613	0.904368610637448	-0.829265165979613	-0.829265165979613	1.01453968412312	1.73752721770649	1.63774872845163	2.30876617365776	1.42946682266894	0.387753405273463	1.1004494477143	-0.829265165979613	-0.829265165979613	0.771173171929262	0.803494738917527	0.651779910118847	1.96441643078286	1.63995599493342	0.564336714965048	0.979995680569624	0.695796202602383	1.5122434559693	1.19527460731326	2.43808818327686	-0.829265165979613	2.51126588959826	0.560555093007914	0.529683952773775	1.24312785997571	1.96931362350443	0.973794937841454	1.06158910817313	1.04936286476801	-0.829265165979613	0.409050459139177	-0.829265165979613	0.946913896021246	0.983263436565814	1.37374637040393	-0.829265165979613	-0.829265165979613	-0.829265165979613	-0.829265165979613	-0.829265165979613	0.894756971619625	0.855856732150706	-0.829265165979613	-0.829265165979613	0.160697720025013	0.982073581435799	-0.829265165979613	-0.829265165979613	-0.829265165979613	-0.829265165979613	0.102295479584741	0.105030345143477	0.479782672765077	-0.829265165979613	-0.829265165979613	-0.829265165979613	0.123846707096687	-0.829265165979613	1.19759477447957	1.41719868637026	1.03429758694221	-0.829265165979613	1.53259715258839	-0.829265165979613	0.735125353065134	-0.829265165979613	1.9163291017065	-0.829265165979613	-0.829265165979613	-0.829265165979613	0.88017518525032	0.578594390935379	0.978909456720411	-0.829265165979613	1.89517943014026	-0.0136311860802122	0.20919624410328	0.671680380512473	0.811392014348726	0.591969643766753	0.806313726979155	2.22567467756427	0.999505721206722	1.27325950293057	0.764258818218317	1.14251433426589	1.52809792926951	0.844981869158234	1.18186573064819	1.78515499684815	1.09097052938786	1.21204439851775	1.700536674364	1.16586530301868	1.426447029064	1.05406835278051	1.95460490908475	0.149015098570137	1.40239914302831	0.714147508839917	1.23540238430768	-0.829265165979613	1.62658039559549	0.94577840928114	1.61666991267286	1.10832693748465	-0.829265165979613	-0.829265165979613	1.12671012315148	1.58071380573725	-0.198159333658113	-0.829265165979613	0.790252844855958	0.815234116175458	0.85850581701155	1.07411463078752	0.857747969353116	1.76986712029058	-0.0647535777420095	1.70931463788236	1.5934369055824	0.935913713651183	2.07481995352279	-0.829265165979613	1.36737070906371	0.65822125566199	0.673819997024089	2.20571652330943	0.819136552963543	-0.829265165979613	-0.829265165979613	2.27652109622325	2.65935165431967	2.36632860833171	1.44318119032383	1.0154694798859	0.687596106679021	0.648957719382762	1.01562455193376	1.439350906945	1.10148391457505	-0.829265165979613	0.413277828379689	0.758621274827913	1.26358633033392	1.32599412609246	1.41065704816988	-0.829265165979613	-0.829265165979613	-0.829265165979613	-0.829265165979613	-0.829265165979613	1.69317047795116	-0.829265165979613	1.74359627695401	1.14305845588137	0.512672010670588	1.89207725976806	1.09199306414395	1.03758558209202	1.51293319970738	1.66306605012612	-0.829265165979613	1.53333032576655	1.13272089185848	-0.829265165979613	-0.829265165979613	-0.829265165979613	-0.829265165979613	-0.829265165979613	-0.829265165979613	-0.829265165979613	-0.829265165979613	1.24722195203078	-0.829265165979613	0.612431694740869	1.74172487725681	1.14614855361771	-0.829265165979613	0.422087453911971	-0.829265165979613	0.641304056664082	1.03429758694221	0.49656029636756	1.60503328226121	0.653478956390711	1.13331839864665	1.54937745214301	0.568804862583487	2.01217481352304	-0.829265165979613	1.52324810103765	1.38896237076071	0.162686607955928	0.498041318060448	0.895155023156058	0.516098304210528	0.203957374726842	1.02797194026303	0.0760343825939043	-0.829265165979613	-0.134757721438239	-0.829265165979613	0.24735655042004	-0.225805848257302	1.5119677015862	0.425097701158362	0.781444778273776	-0.829265165979613	1.15850159750302	0.310385454758996	1.69477289696516	1.65202757696882	0.944833446709665	-0.00221954727984197	0.62516851436004	1.1492501654794	-0.829265165979613	0.341170360886463	0.426674465458803	0.745423162500742	1.85251393156199	1.523899496697	1.07784891961698	1.66085897849984	0.600112265593596	-0.829265165979613	0.659936719239235	-0.829265165979613	0.135356202440332	0.414178537094011	-0.829265165979613	1.2178408093912	0.232192673405958	0.295213843644305	1.93452256784355	0.5455702529044	-0.0401934739529276	-0.829265165979613	-0.0785614373468378	0.541660205706967	-0.829265165979613	0.00145593293681363	-0.829265165979613	0.11419702546158	-0.829265165979613	-0.829265165979613	0.191608068270719	-0.829265165979613	0.494050776975326	0.472772866599735	0.432359782107098	0.537063237987886	0.24006785856849	0.313816262034458	2.32861141874829	0.473342047215254	1.50373287706492	1.463230629674	-0.829265165979613	1.53904616939048	-0.829265165979613	0.54966585497727	0.068460171645954	0.695293373075985	-0.829265165979613	-0.0059156721820576	1.42552631123025	0.111620050880552	1.04621425451801	0.499674598024635	0.314354312137186	-0.829265165979613	-0.829265165979613	0.337787358684351	-0.829265165979613	-0.829265165979613	0.601683208830516	-0.829265165979613	0.878875315791074	0.0523265052337779	-0.829265165979613	-0.829265165979613	0.513507794699934	1.3672138588557	-0.829265165979613	1.1510800511731	-0.829265165979613	-0.829265165979613	1.22647638522688	0.271552524658339	1.74500216881955	-0.829265165979613	1.34690132474936	0.405360937312787	0.344574361012184	1.34277178958133	1.69283697286656	0.816028833978539	0.20153155742419	0.250349159796012	0.0879191094477093	1.64357063427661	1.01340474660295	1.24445630497332	0.398553346986376	-0.829265165979613	0.834020543909624	0.901820309633521	0.5032533201018	-0.829265165979613	0.8296328130821	0.937174961592764	1.43190674466076	0.40409415963289	1.82247916547486	0.973500890006046	-0.829265165979613	-0.829265165979613	-0.829265165979613	1.91578661678599	1.9949062544102	1.46467029577128	1.93000008520542	0.847467705402208	-0.829265165979613	0.716631651361197	0.645026576096268	1.40681363769019	2.53235524480654	1.79965687827773	-0.829265165979613	0.763371526928585	1.0101379977933	-0.829265165979613	0.150566431261761	0.840775092987104	0.69158386840797	1.53184577667265	-0.829265165979613	1.56685271563712	0.63704875164133	-0.829265165979613	0.923551892198185	0.555981567970146	0.912201075674282	-0.829265165979613	0.747479303188779	2.28815369865096	-0.829265165979613	0.35595916938216	-0.829265165979613	1.10010491562223	0.959660095096458	0.530621147585776	0.655751075608937	1.44651381348805	0.289840062967014	0.359806750450791	-0.829265165979613	-0.829265165979613	1.1077182838015	-0.829265165979613	-0.829265165979613	2.50156946882084	0.976839941691324	-0.829265165979613	-0.829265165979613	0.332083865970278	0.247403915198127	-0.829265165979613	-0.829265165979613	1.61303097973033	2.24597345644519	0.408540150905283	1.6074306379496	1.48039062769489	0.639820858508512	0.622096309668618	0.278952106361162	0.948762635848056	0.516403785371437	0.374626557419333	0.894359130131044	0.197915216860088	1.5846379463866	1.47503232723766	0.38407636820292	-0.829265165979613	1.12599886672995	0.828418649310857	0.640376670254777	0.889601348910751	0.368532571847925	0.954909430849965	-0.829265165979613	-0.829265165979613	-0.829265165979613	0.330861482974327	-0.829265165979613	0.442680388956824	0.67187461181527	1.36784142489466	1.01919960246828	0.919566690668847	-0.829265165979613	-0.829265165979613	-0.829265165979613	0.327210732926276	-0.829265165979613	-0.829265165979613	0.508359189357053	0.309317814970253	0.132134215348192	1.33158154344898	0.962215401379983	0.24034806173388	0.628619178188547	-0.829265165979613	-0.829265165979613	0.748455366109187	-0.00710417903272489	0.80279170506636	0.703892000347338	-0.829265165979613	1.21956095330578	1.28689952342166	1.19283242044075	0.217785153227831	0.211924974816624	1.66134302544847	0.727816324566668	1.0761189778953	0.40764819847523	-0.829265165979613	-0.829265165979613	0.680279674456909	0.761379171807258	0.0710570374450635	0.0662006558869894	0.2982346377774	0.489866690679655	0.534226823109401	0.600984543329203	1.05781995729841	1.48586958021413	1.37635693690944	0.682249346604377	-0.829265165979613	0.873999312818464	1.80555977193992	1.73392689437395	-0.829265165979613	0.59455725922042	0.758070982624557	-0.0607387726098602	-0.829265165979613	1.61416729684596	1.70245912860805	-0.829265165979613	1.04742379742482	1.43833220738348	0.0766275992690065	1.45684486220249	0.358521259279758	0.182215416983269	-0.829265165979613	0.270164363406674	0.726552972319241	0.31017175646216	-0.829265165979613	-0.829265165979613	0.897414625052396	-0.074739956735152	1.25009944094205	0.237088642369556	0.77184588424356	-0.0180108620722615	0.634931281388709	-0.829265165979613	0.437028494997392	0.476553757282791	1.2888779503427	0.00594478937370905	0.315054583610418	0.258900356425278	1.1933459796583	-0.829265165979613	-0.829265165979613	1.61052767280253	-0.829265165979613	1.41620448814483	0.204478756937369	0.26947167252227	0.985350045363105	0.370854811714678	-0.829265165979613	0.665879249381634	0.100551123727651	2.01686976795902	0.726027251326388	2.39608903664689	0.476196053661449	0.414951691838589	0.318786742234967	-0.829265165979613	1.3516664333652	-0.829265165979613	0.259967209245999	0.918744760532229	-0.829265165979613	1.01309550016736	0.278247632483964	0.125462808501994	0.152512858430557	-0.160295273149117	-0.207910574227854	0.506326775303096	0.560719044382468	-0.829265165979613	1.07589602795415	0.531168495647169	0.371272644738073	1.12266413908739	1.59103453784236	0.357064075673873	0.783095188468373	0.19765792781581	0.690345170496977	0.875635484820955	0.838065817889203	0.673819997024089	1.49774008880659	0.938719305556689	1.236516253297	2.26977659547141	0.153684607633808	0.460176714344857	1.40435847820599	-0.829265165979613	0.617156736745051	1.51454459265898	-0.0470205298506414	-0.829265165979613	0.637233199224989	1.00990700675253	1.14824543836283	1.33173976649799	0.510928114028532	1.28732923477887	1.24513153200368	0.751064834545596	1.19682067904501	0.82009544838636	0.998189868323676	0.51954369585165	0.761673982366908	2.04675705723084	0.424507513145832	1.01402360188583	1.79077561841422	2.53260283179446	-0.106975474610927	-0.829265165979613	1.08542577688711	1.8623591444366	2.79284611720698	-0.829265165979613	-0.829265165979613	0.603608415415003	0.602382625362653	1.17335698446882	2.35457025710856	1.41794505109819	1.28625535304456	0.838065817889203	-0.829265165979613	1.01361097798697	0.702468330881779	1.41943962567266	-0.829265165979613	1.23075999649681	-0.829265165979613	-0.829265165979613	-0.829265165979613	0.63447185500435	0.770949075664261	-0.829265165979613	1.97947448956668	1.51251929210945	1.02545567140456	1.03668268820511	0.397801920265752	0.701554668781795	0.154075842059183	0.804550572841335	1.5797056707349	-0.829265165979613	-0.829265165979613	0.608093390724053	0.790713374192391	0.418962861743406	-0.829265165979613	0.930472146883149	1.20357910224188	0.642976616131266	1.40313339569038	-0.0391513531676518	-0.829265165979613	-0.829265165979613	-0.829265165979613	2.27351833483511	0.726447796353638	0.235050576680113	-0.829265165979613	0.347885049621816	-0.0572966429751054	-0.829265165979613	-0.829265165979613	-0.829265165979613	-0.829265165979613	1.33536403004736	0.712221545798274	-0.829265165979613	-0.829265165979613	-0.829265165979613	1.64676734445215	0.27443985022017	0.936754315320461	-0.829265165979613	-0.829265165979613	0.892373066940666	-0.829265165979613	-0.829265165979613	1.29698163345781	0.69418844576641	-0.829265165979613	-0.829265165979613	-0.00150902564557921	-0.829265165979613	-0.829265165979613	0.682841362281239	1.20889926888822	2.72708262767956	1.36901929991152	0.561867890170152	1.66782028273413	1.95079853865283	-0.829265165979613	1.7241223347233	1.72573046772272	1.07533892097804	1.17053976191223	-0.829265165979613	0.659936719239235	0.631173357014205	0.917650231360268	0.917650231360268	1.52865914908032	0.325999250256247	-0.829265165979613	1.42669829586289	1.49665464006208	0.308039451907143	1.70694355283649	0.722462846323421	0.702265189894986	1.55398024796584	0.440925184853636	1.99100790343332	1.53485490856055	1.46014079803959	1.48909191603445	0.54629107437533	1.6694464054977	1.48828527838627	0.594903057005772	2.06481017547135	0.977332186096365	1.4246901036529	1.14469296014868	2.00199083938898	1.43173826404331	0.114843573065886	-0.829265165979613	0.558754416456957	0.406757626539375	1.35074215920623	1.06142486530467	1.38495413946658	0.998291009752193	-0.829265165979613	1.37303571629389	1.56451682204741	0.83818875042434	0.599241156744006	1.75371651901992	-0.829265165979613	-0.829265165979613	0.186386033388529	1.13637240137933	0.561703642130007	0.295733443195157	0.861291232261853	-0.829265165979613	1.65737027682095	1.66182731531857	1.02781444032393	0.849088000521436	1.30600956753874	1.47874883137849	0.311562321171654	1.29828638124521	1.51013142523855	1.60930395668531	-0.829265165979613	1.59940902643895	1.27909427602941	0.930796626157082	1.62326547494994	-0.829265165979613	1.56354523831498	-0.0782482311877781	0.647832171322754	0.471257681130741	0.547146451102481	0.878745452867858	0.0737350914230413	-0.00963142233416728	1.09213518423163	1.53938682489347	-0.829265165979613	-0.0537748087686777	-0.829265165979613	0.000575139561892296	0.948430484300499	0.251398345862315	0.142631640983102	0.276039739519837	0.710026997763495	0.555656146712389	-0.829265165979613	-0.829265165979613	-0.829265165979613	1.35835745221974	1.99355515829758	0.187056687941014	0.364388478492851	0.151655433552394	2.24427652886443	0.620475633175522	0.765665969178489	1.03165580219104	0.0981204349142015	-0.829265165979613	-0.166832835058208	-0.126304048641228	0.644000807793774	-0.829265165979613	0.730667269417755	1.84525113282135	0.130494442214706	-0.829265165979613	1.14943297337286	1.61404438649796	0.86877044344308	0.372348504181392	0.511989028716208	0.308145865558684	0.180888406434178	0.608534757949628	1.319014658644	-0.829265165979613	-0.829265165979613	0.821536160987674	0.622186464390127	1.38723664069154	1.53893264507791	-0.829265165979613	0.0669740138425939	0.0112174105613066	0.00228343448020614	0.963859097099896	-0.829265165979613	1.83233983795104	1.29455852098451	1.48809332548669	1.05662189478173	1.17329427676927	0.485783862679733	0.670225421058064	-0.0305078551602808	0.538882142939744	0.19765792781581	0.731514236781404	0.625259090489069	0.610834685629465	0.615905299424983	0.150721847962521	1.30119280093713	-0.829265165979613	0.624444352938287	-0.829265165979613	0.985200817340648	0.655371853846011	0.60677107634789	-0.829265165979613	0.707975925825604	-0.829265165979613	2.32071145787992	1.65779897506193	0.464299299388245	1.67958983601896	1.73057077217506	2.03085540380058	1.10737068417563	1.3307231119545	1.53768478488905	0.315971701509728	1.47733125276362	0.976593935842576	0.710849136340075	-0.829265165979613	0.477914969957869	0.40917810688075	1.05276753447053	0.462339269331501	1.18969365705597	1.28948097159317	2.13895108251595	1.65288042034891	1.10062176813943	0.261230893006615	0.794755636047622	0.144085208044653	1.02683863519156	1.24578680385636	-0.829265165979613	2.16116583961912	1.14614855361771	1.07868731332564	0.954622446766677	1.68917595176212	1.13170611835029	0.596288095728055	-0.829265165979613	-0.829265165979613	0.655751075608937	-0.829265165979613	0.772070262977146	1.81539241550643	0.933118341341659	0.567229163273206	-0.829265165979613	-0.829265165979613	-0.829265165979613	0.552896800112592	-0.829265165979613	-0.829265165979613	1.53579725044756	1.82100968266345	-0.829265165979613	0.46795648326291	2.4755539536642	1.61975591556889	1.52884629729172	0.386279726198904	0.961539596145458	1.31151545165426	0.163404660208086	0.07616613865957	0.0526382854764046	-0.055492256798792	0.724207820807017	0.300013478362239	0.50640193016963	1.2030333248053	0.457883225513834	0.851462535095463	-0.829265165979613	1.10528817233947	1.6781655318308	-0.829265165979613	0.163484511076776	0.502506026959143	1.01052313280223	1.10992317150951	1.72308992843154	0.154428232091381	-0.829265165979613	-0.829265165979613	0.544210949631506	0.367226828226671	1.10789213881935	0.486438182056992	-0.829265165979613	0.512899839501385	-0.829265165979613	0.634839370636979	1.19972719014247	1.20205959422233	1.91017015382072	1.28991195622662	-0.829265165979613	-0.829265165979613	-0.829265165979613	-0.829265165979613	-0.829265165979613	0.869069471342696	-0.829265165979613	1.07851956533079	0.561867890170152	0.420002524861358	2.28874854515116	0.493608990612177	1.03620509808518	1.80993177532948	1.33608309477399	0.801270806868506	1.37802217500562	1.03668268820511	0.513051772148376	0.948051057560272	0.271651821157881	1.1318851057089	0.976889152166415	1.92605928896187	2.66157129840482	1.59289584255979	1.37730812271111	0.959611962625039	-0.829265165979613	0.342189346735312	1.49896274005862	0.154937707280398	1.22354379323844	1.0260839934978	0.216180040049036	1.02996963864471	-0.829265165979613	-0.829265165979613	0.947766609936578	0.764258818218317	1.32240801271299	0.732998906999426	-0.829265165979613	1.93480588928695	1.61666991267286	-0.829265165979613	1.76729398187433	1.33162674714599	0.840035209451948	-0.829265165979613	0.65442473680559	0.72392833035983	0.398929431040938	1.05962039698943	0.330417659829721	0.181219816148209	0.594211645872854	0.468379906613723	0.884219169101705	0.167091795945278	1.09689625749692	1.30879490143628	1.34494887293688	-0.829265165979613	-0.829265165979613	-0.829265165979613	-0.829265165979613	-0.829265165979613	0.986694378271804	-0.829265165979613	-0.829265165979613	1.59109452299342	0.21787447849401	-0.829265165979613	0.683236325727318	0.997835975608539	1.0274995338348	1.70643621239141	0.992847893111592	0.138222398783782	0.762153311271425	1.53796824352265	0.152044977607117	-0.00472360880710901	0.534777341872136	0.164844039673634	-0.829265165979613	0.446705528256747	1.35913978166874	0.231228342324702	0.271502883524446	-0.829265165979613	-0.829265165979613	-0.230771899223388	-0.829265165979613	1.57414523118552	0.783722202704155	-0.829265165979613	0.591109399141875	0.520696433490175	-0.829265165979613	-0.829265165979613	1.06126065585696	1.36941226995726	-0.829265165979613	0.216714501300428	-0.829265165979613	-0.829265165979613	0.462339269331501	-0.829265165979613	1.30820778055286	2.23847875539908	-0.132884389097208	0.316079700602952	1.78515499684815	2.00687271728501	0.715284967655079	0.367049008263905	0.133854799235474	-0.829265165979613	1.94545891466905	0.395055115785313	-0.829265165979613	0.150721847962521	-0.0661439575266871	1.13466436618626	0.671001009834843	0.825935896024704	0.398127417233925	0.986036860660613	0.708308810327948	-0.189447892729529	-0.829265165979613	0.946573074333631	-0.0807463853234148	-0.190413643003866	1.75506588333529	0.345371671293498	0.577723740837309	0.752373201132772	1.11540291384059	1.60883528168497	1.47755893094815	1.4923670499096	1.62906190220924	0.410669423728996	1.25314724549864	0.734742115023339	0.282438087052212	-0.829265165979613	-0.829265165979613	-0.829265165979613	1.75822160416891	-0.829265165979613	2.40079763828994	2.29971242605994	1.52380641232875	0.646334385913107	-0.829265165979613	1.7619121133822	1.19392410662254	2.00464117465948	1.60295572045846	1.54866029778894	1.73080186038613	2.21886899576575	0.748889606678163	-0.829265165979613	0.802557512294853	0.792327554259748	1.83080467125331	0.578847381668545	0.681854955497446	0.661656572000674	1.13385652338948	0.861544970742266	1.3341165145438	1.85238331083131	2.22271712940756	2.17788266819759	0.983561183253177	-0.829265165979613	0.718916635178386	-0.829265165979613	0.718292710362403	0.529840054113438	1.39242379420345	1.65522964068368	-0.829265165979613	-0.829265165979613	0.695595026504117	0.339701827284331	1.06126065585696	1.42035419035092	0.428783472447473	0.530621147585776	0.400687766352652	0.360743523429102	0.274939288104273	0.95577102241833	1.15702430251755	0.804198456929992	0.059999897990883	0.946156719027788	0.890128508788015	0.412314339268784	-0.829265165979613	1.16140221605353	-0.829265165979613	-0.829265165979613	-0.829265165979613	-0.829265165979613	-0.829265165979613	1.10980697712027	0.780081794509227	1.36627333524444	0.224529432328007	1.45024535928167	0.316944474442676	0.901820309633521	0.865233946449809	-0.829265165979613	0.179812899620567	-0.829265165979613	0.0253478853954431	1.26749867522852	0.242220054009522	1.18405405023398	2.24093381186944	1.56482794042833	0.558100889695023	0.719228808227674	0.640685655414793	0.619487182080582	1.16692256599017	0.709205837170284	0.0580685693292546	0.701656126842205	0.0269874985493648	1.06658708336954	-0.829265165979613	1.31078984835383	0.604415192533446	0.884415399892438	1.78897208223848	1.28800492339671	0.313457861138757	-0.0848795683018203	-0.829265165979613	-0.829265165979613	1.07768134469431	0.696601498114687	1.11295000549891	1.82227634965204	0.646895661639284	0.412378521883058	0.292106917401849	-0.829265165979613	-0.829265165979613	0.345827796554113	0.192031660969922	-0.829265165979613	1.94277095529592	0.36015785545911	1.26791890449935	1.2974163332986	1.56383660830758	-0.829265165979613	-0.829265165979613	0.23311280629464	1.21421343495349	0.668000549044515	0.288607691925787	0.786121316992728	0.0282214928912255	0.629439088529366	-0.829265165979613	1.71872002343032	-0.829265165979613	0.818897026168665	-0.829265165979613	-0.829265165979613	1.20342313002493	1.087684387222	0.301798293338628	1.25329647467936	0.0883931312426107	-0.829265165979613	0.454838920999595	0.218410767574577	0.65657345906051	0.699124159680076	0.261084924990736	-0.829265165979613	-0.105941018903012	-0.829265165979613	0.110978100952749	0.897858478768981	0.522159651640631	0.31140168715905	0.377275888697722	0.661560909164517	0.462339269331501	1.03310770173434	-0.2048274421156	0.405551195178393	1.35707724551521	1.2010092186761	1.02326044295246	0.460176714344857	-0.0565854211481505	0.749487125062525	0.798587807891768	1.00614367462716	0.20404423332021	1.21425292314646	1.2305874732929	1.36725306882733	0.166488673727826	1.55551212833843	0.485202837618446	0.000217868630161258	1.29309705312678	0.623359600506804	0.505725867162834	-0.0950423564247687	-0.829265165979613	1.05967501858045	0.474125551023267	1.12979932355033	0.0198330558161766	1.68130176895557	0.864766512363617	0.532499771693683	-0.829265165979613	0.0725573226172722	0.762429994709495	-0.0854724671103299	0.549746427442444	0.318081601804174	1.08617042620822	1.03971406773014	1.21850199290145	0.984852729154091	-0.318018992048635	0.437519755494853	1.09834623493065	-0.377899114448424	-0.829265165979613	0.941159133553303	0.88596524400776	0.8934316491386	0.00510973782248458	0.643255784995026	-0.829265165979613	-0.829265165979613	1.24088438598999	1.35182057246026	0.724976999225191	0.828089437893219	0.505750893267623	1.17189084950133	0.414487674935492	0.480718694832994	1.19668252212002	0.696903728023137	1.38124246450885	-0.829265165979613	0.765480658282768	1.18082114794047	1.36925506121758	0.498931657161055	0.623540268603404	0.0997857628218068	0.888591990676598	1.97085338122824	0.556388579788456	0.432559108662689	-0.829265165979613	1.14527489204359	1.45011643156876	1.56864394237938	-0.109855871732835	-0.172901680444109	-0.829265165979613	0.658030918740103	0.696064529312584	0.721209172763194	0.576826242701403	1.0980407628631	0.738327194275207	0.690884327519541	0.56897095223905	1.55095712168739	0.938531946898033	1.08441144220299	-0.829265165979613	1.71212869651134	0.734061321267342	-0.0308126548170762	-0.829265165979613	-0.829265165979613	-0.07160827012227	1.03982064079343	0.388245483624553	1.3142813848394	-0.829265165979613	1.49448755024654	-0.0174332166354419	-0.075191617510198	-0.12185910608683	-0.829265165979613	0.485057668329604	-0.829265165979613	0.710986254652201	-0.13410895995787	-0.829265165979613	0.694322281431278	-0.829265165979613	1.18331128781864	1.16270149446388	1.19630500812771	1.12760005510004	0.48556591302004	1.50493609324995	-0.0381063909835872	1.19972719014247	-0.829265165979613	0.624987399419548	0.375708867210648	-0.190124230366046	-0.0462896609910934	-0.829265165979613	0.732680497532727	0.0268115139818515	0.619337546332061	1.29590616240889	0.18903212930412	0.48556591302004	0.496116689348622	0.872126424957648	1.71004536360108	0.426937674719057	-0.0842196518502811	1.0857218626875	0.593607265837481	0.707157201852173	0.405234133731208	1.27055698753298	1.2294860611154	1.093176257325	0.759447516422996	-0.829265165979613	0.414693858701563	1.30971831368231	0.736884552652389	0.729134757236724	1.20121659722426	0.158282567312675	0.45878566751111	0.36515577475773	0.961771234483074	0.343588814244751	0.994809120016184	0.954622446766677	1.01574518450001	0.818691780158307	0.8050673196918	1.62572619297226	1.63995599493342	-0.829265165979613	-0.829265165979613	-0.829265165979613	-0.829265165979613	2.32895441129971	-0.829265165979613	2.92150664232679	1.76155436330836	2.01676747719265	2.16593045685211	1.0911976486387	1.05618667705722	-0.829265165979613	-0.829265165979613	-0.829265165979613	1.51749837183179	2.00441373669781	-0.829265165979613	1.41471523245399	-0.829265165979613	1.09426995931484	-0.829265165979613	-0.829265165979613	-0.829265165979613	-0.829265165979613	-0.829265165979613	-0.829265165979613	-0.829265165979613	-0.829265165979613	-0.829265165979613	-0.829265165979613	3.26042168757571	-0.829265165979613	-0.829265165979613	-0.829265165979613	-0.829265165979613	2.25209072682693	3.31536298507202	-0.829265165979613	-0.829265165979613	-0.829265165979613	-0.829265165979613	1.16866685151745	-0.829265165979613	1.82735913196153	1.88072952864488	2.13662599304416	-0.829265165979613	-0.829265165979613	2.32341121113648	-0.829265165979613	-0.829265165979613	-0.829265165979613	-0.829265165979613	-0.829265165979613	-0.829265165979613	1.47203467079571	-0.829265165979613	-0.829265165979613	-0.829265165979613	-0.829265165979613	-0.829265165979613	-0.829265165979613	-0.829265165979613	-0.829265165979613	-0.829265165979613	-0.829265165979613	-0.829265165979613	-0.829265165979613	2.27299696722628	2.81188926586561	-0.829265165979613	-0.829265165979613	2.19388540151714	-0.829265165979613	-0.829265165979613	1.75300706900265	-0.829265165979613	2.15432116467007	-0.829265165979613	-0.829265165979613	-0.829265165979613	-0.829265165979613	-0.829265165979613	-0.829265165979613	-0.829265165979613	-0.829265165979613	-0.829265165979613	-0.829265165979613	-0.829265165979613	-0.829265165979613	2.53260283179446	-0.829265165979613	-0.829265165979613	-0.829265165979613	-0.829265165979613	-0.829265165979613	-0.829265165979613	2.19388540151714	-0.829265165979613	1.16754510874318	-0.829265165979613	-0.829265165979613	-0.829265165979613	-0.829265165979613	-0.829265165979613	-0.829265165979613	2.0223056721697	-0.829265165979613	-0.829265165979613	1.31217848255144	-0.829265165979613	-0.829265165979613	1.37921352724705	-0.829265165979613	-0.829265165979613	0.94549479879887	2.57345411436887	-0.829265165979613	-0.829265165979613	-0.829265165979613	-0.829265165979613	-0.829265165979613	1.23156556443615	1.59373762941947	1.2619150061383	-0.829265165979613	1.68123586944136	-0.829265165979613	1.18796910253508	-0.829265165979613	-0.829265165979613	-0.829265165979613	-0.829265165979613	-0.829265165979613	-0.829265165979613	-0.829265165979613	1.54451157119881	-0.829265165979613	-0.829265165979613	-0.829265165979613	-0.829265165979613	2.16381020890744	1.93920744992421	-0.829265165979613	-0.829265165979613	-0.829265165979613	1.08779748226057	2.16169418670714	1.93750136986037	-0.829265165979613	-0.829265165979613	-0.829265165979613	-0.829265165979613	-0.829265165979613	-0.829265165979613	-0.829265165979613	-0.829265165979613	-0.829265165979613	-0.829265165979613	-0.829265165979613	-0.829265165979613	-0.829265165979613	-0.829265165979613	1.75727145239565	-0.829265165979613	-0.829265165979613	0.958938421717253	1.25609067074023	0.991643412905549	-0.829265165979613	-0.829265165979613	-0.829265165979613	2.56960830985029	-0.829265165979613	2.40414393475319	-0.829265165979613	2.06384655415674	-0.829265165979613	1.38351554156061	1.36080659956375	-0.829265165979613	-0.829265165979613	-0.829265165979613	1.36737070906371	-0.829265165979613	-0.829265165979613	-0.829265165979613	1.14943297337286	1.42018783728927	1.13601252256598	-0.829265165979613	1.7229752838272	1.12280576840613	-0.829265165979613	1.09701063598979	-0.829265165979613	-0.829265165979613	1.24414955864433	1.71237166809273	0.912744237207844	-0.829265165979613	-0.829265165979613	-0.829265165979613	1.28133246444769	-0.829265165979613	1.0403537190696	0.844733745725531	1.06273974500181	-0.829265165979613	-0.829265165979613	1.27962665624282	-0.829265165979613	-0.829265165979613	-0.829265165979613	-0.829265165979613	-0.829265165979613	-0.829265165979613	-0.829265165979613	-0.829265165979613	0.755435525103248	-0.829265165979613	1.71067213580661	-0.829265165979613	2.0278735919074	-0.829265165979613	1.67205390389317	0.985947241902234	-0.829265165979613	1.29814131318374	-0.829265165979613	1.00041798562961	-0.829265165979613	-0.829265165979613	1.27410576673217	1.0820495660852	0.766927367348417	0.563348034998385	0.631173357014205	0.782013455463263	-0.829265165979613	1.40583077339639	-0.829265165979613	2.41500125455939	-0.829265165979613	1.38160098897711	1.92269354388385	-0.829265165979613	2.16381020890744	1.71954217845243	1.58774118133759	-0.829265165979613	-0.829265165979613	-0.829265165979613	-0.829265165979613	1.29034315370631	1.79724368952189	1.20811479986108	-0.829265165979613	-0.829265165979613	-0.829265165979613	-0.829265165979613	2.12380117860735	-0.829265165979613	1.4256936451166	-0.829265165979613	-0.829265165979613	1.31306330227948	-0.829265165979613	-0.829265165979613	2.30755462907543	2.78883287051606	-0.829265165979613	1.96953344772039	1.7329999196085	-0.829265165979613	-0.829265165979613	-0.829265165979613	0.952902775244127	0.984157016620984	-0.829265165979613	-0.829265165979613	-0.829265165979613	-0.829265165979613	-0.829265165979613	0.940407592190515	1.94477195550097	1.66619689147715	1.18262624121012	-0.829265165979613	-0.829265165979613	-0.829265165979613	0.602732615675683	1.01966710297091	0.743911950648621	1.17996745163096	-0.829265165979613	-0.829265165979613	-0.829265165979613	1.52697650016579	2.21701194904599	-0.829265165979613	1.2619150061383	0.855982664605651	-0.829265165979613	-0.829265165979613	-0.829265165979613	1.19450262880855	1.58833912356658	-0.829265165979613	-0.829265165979613	-0.829265165979613	-0.829265165979613	1.3459819892352	-0.829265165979613	-0.829265165979613	1.18605705207195	-0.829265165979613	1.27749908715386	1.31350604623595	-0.829265165979613	0.932839363788769	-0.829265165979613	-0.829265165979613	1.27114744429292	-0.829265165979613	1.69751648604229	1.26547043411604	-0.829265165979613	-0.829265165979613	-0.829265165979613	1.17618368359547	-0.829265165979613	1.51279521004927	-0.829265165979613	-0.829265165979613	-0.829265165979613	-0.829265165979613	1.06208203741821	-0.829265165979613	-0.829265165979613	1.45814447486067	-0.829265165979613	-0.829265165979613	-0.829265165979613	2.28478906957141	1.93197620633555	1.57115026485695	2.07498218902927	1.92605928896187	1.45996703215945	-0.829265165979613	-0.829265165979613	2.70574669154616	-0.829265165979613	-0.829265165979613	1.57645139694776	-0.829265165979613	-0.829265165979613	-0.829265165979613	-0.829265165979613	-0.829265165979613	-0.829265165979613	1.58475711388616	-0.829265165979613	-0.829265165979613	-0.829265165979613	-0.829265165979613	2.42102998920599	-0.829265165979613	-0.829265165979613	-0.829265165979613	-0.829265165979613	1.33502362415636	1.07400342327364	-0.829265165979613	0.722881240810269	-0.829265165979613	-0.829265165979613	-0.829265165979613	-0.829265165979613	0.792327554259748	0.622096309668618	-0.829265165979613	0.60712343168454	-0.829265165979613	-0.829265165979613	-0.829265165979613	0.780195277332466	1.56150816668471	0.558590971636473	1.11645640196915	1.42971892525538	-0.829265165979613	1.20420327778736	-0.829265165979613	0.613854536472654	0.609949140137669	0.590593801070683	0.450027639025426	-0.829265165979613	-0.829265165979613	1.14178939234307	-0.829265165979613	-0.829265165979613	1.07400342327364	-0.829265165979613	-0.829265165979613	0.876929733951997	-0.829265165979613	-0.829265165979613	0.980292185651909	-0.829265165979613	0.608888066583627	1.44960090230285	-0.829265165979613	0.447841138134501	0.224982310125161	-0.829265165979613	-0.829265165979613	0.962118821725674	2.53632324433549	0.95318912166452	1.51417602823735	-0.829265165979613	0.520388827066408	0.852213975405407	-0.829265165979613	0.408540150905283	0.444983570265946	0.9006162096001	-0.829265165979613	-0.829265165979613	0.37187008966497	-0.829265165979613	-0.829265165979613	1.30235807415342	-0.829265165979613	1.08881604436361	1.30688819225203	-0.829265165979613	-0.829265165979613	-0.829265165979613	0.822979725245638	-0.829265165979613	-0.829265165979613	-0.829265165979613	0.678708036459091	1.55744719194365	0.529059938070549	-0.829265165979613	-0.829265165979613	-0.829265165979613	-0.829265165979613	-0.829265165979613	0.935353823620129	-0.829265165979613	-0.829265165979613	-0.829265165979613	-0.829265165979613	1.21638800716365	-0.829265165979613	0.838065817889203	1.77923827317839	1.75679671970736	1.5940384485162	-0.829265165979613	-0.829265165979613	0.800453185948907	1.25133559708101	0.718916635178386	1.82735913196153	0.603433161218254	0.513659877136929	-0.829265165979613	-0.829265165979613	-0.829265165979613	1.99310518562841	1.87590492679042	1.66652135159963	1.81407158998314	0.877707359781709	0.922863301545941	-0.829265165979613	-0.829265165979613	-0.829265165979613	0.131313597219382	-0.829265165979613	1.10344147871314	2.37584872668871	-0.829265165979613	0.633920963361763	0.132283576158707	1.41956428477127	-0.829265165979613	0.347770556006849	-0.829265165979613	-0.0113429342359329	1.08441144220299	0.948620267674754	0.785892483661536	1.64470300345586	1.98951245055868	0.535328345735169	2.0513997428619	0.972032312610543	0.823702579673371	-0.829265165979613	1.4256936451166	0.58290883926156	0.471636119473866	0.591281356563553	1.12457818777493	-0.829265165979613	-0.829265165979613	-0.829265165979613	0.657460231494745	-0.829265165979613	-0.829265165979613	0.837328654222996	0.75128272710702	-0.829265165979613	-0.829265165979613	0.579016097555086	-0.829265165979613	1.33843358533024	0.787954616448753	0.644280406257783	0.714147508839917	-0.829265165979613	-0.829265165979613	1.64565522551569	-0.829265165979613	1.81822865658013	1.46519437063288	-0.829265165979613	-0.829265165979613	-0.829265165979613	-0.829265165979613	-0.829265165979613	1.8529058956162	1.37683240363249	-0.829265165979613	1.44446153034602	-0.829265165979613	-0.829265165979613	-0.829265165979613	-0.829265165979613	-0.829265165979613	-0.829265165979613	1.18414932351194	-0.829265165979613	-0.829265165979613	-0.829265165979613	1.94134406243093	-0.829265165979613	-0.829265165979613	-0.829265165979613	-0.829265165979613	-0.829265165979613	-0.829265165979613	-0.829265165979613	-0.829265165979613	1.30075622268382	-0.829265165979613	2.40172125368177	-0.829265165979613	-0.829265165979613	-0.829265165979613	-0.829265165979613	-0.829265165979613	0.977332186096365	-0.829265165979613	1.54052323858573	1.2881892929575	1.62678795990626	1.87871647747571	2.33825632448566	1.73857495154858	-0.829265165979613	1.64629056455192	-0.829265165979613	1.41322842050569	-0.829265165979613	1.14106508220329	0.914376054920967	-0.829265165979613	-0.829265165979613	-0.829265165979613	-0.829265165979613	-0.829265165979613	-0.829265165979613	1.0339801108047	-0.829265165979613	1.21401602143579	-0.829265165979613	-0.829265165979613	-0.829265165979613	-0.829265165979613	-0.829265165979613	1.57232572668584	-0.829265165979613	-0.829265165979613	-0.829265165979613	-0.829265165979613	-0.829265165979613	-0.829265165979613	2.52004546604379	2.29133000062187	1.04677848101449	2.28835194446303	2.00032838545663	-0.829265165979613	1.11050439004245	1.42619583169564	1.22115186120194	-0.829265165979613	0.889469616642077	-0.829265165979613	-0.829265165979613	-0.829265165979613	2.09265316876554	-0.829265165979613	-0.829265165979613	-0.829265165979613	1.3175007996447	2.41879327111605	1.63806374165645	-0.829265165979613	-0.829265165979613	-0.829265165979613	-0.829265165979613	1.26108055276995	-0.829265165979613	-0.829265165979613	-0.829265165979613	-0.829265165979613	-0.829265165979613	-0.829265165979613	-0.829265165979613	-0.829265165979613	-0.829265165979613	-0.829265165979613	-0.829265165979613	1.22995518531528	-0.829265165979613	-0.829265165979613	0.652723292359829	-0.829265165979613	1.08542577688711	0.770277209875291	-0.829265165979613	1.51251929210945	-0.829265165979613	-0.829265165979613	-0.829265165979613	-0.829265165979613	-0.829265165979613	1.66522416445523	-0.829265165979613	0.972913126902132	-0.829265165979613	-0.829265165979613	-0.829265165979613	-0.829265165979613	1.79502131812637	1.79984275096664	1.45814447486067	0.728765344603492	0.528904031979635	-0.829265165979613	0.705930936538114	0.931445997461104	1.54966446728056	0.782241052926124	-0.829265165979613	-0.829265165979613	1.65940829301947	1.29748880426963	1.89370879717659	-0.829265165979613	0.990741263556482	1.33638603363875	1.29163802503994	0.934514753947719	1.11575392681453	1.00102674916623	1.40313339569038	0.883434758702461	-0.829265165979613	-0.829265165979613	-0.829265165979613	1.15788574056967	1.59253530509599	-0.829265165979613	0.985947241902234	1.01422999444786	1.08036670107534	1.36244310815865	-0.829265165979613	-0.829265165979613	-0.829265165979613	-0.829265165979613	1.04131415540555	1.38303652053652	1.43782328393258	-0.829265165979613	-0.829265165979613	1.27686182984778	1.7705372351092	0.666649859626647	-0.829265165979613	-0.829265165979613	-0.829265165979613	-0.829265165979613	-0.829265165979613	1.06044010952657	0.970859440626837	-0.829265165979613	-0.829265165979613	1.31638932596355	0.997078169389632	0.892902172095859	-0.829265165979613	-0.829265165979613	-0.829265165979613	-0.829265165979613	-0.829265165979613	0.962118821725674	1.67499576504165	0.695595026504117	0.909220611726806	0.881868394528083	-0.829265165979613	-0.829265165979613	-0.829265165979613	0.866893582417513	2.57037641556377	-0.829265165979613	-0.829265165979613	2.02880448886311	-0.829265165979613	-0.829265165979613	-0.829265165979613	-0.829265165979613	1.1638167687818	-0.829265165979613	2.93200693524943	1.16829277055868	-0.829265165979613	2.02061030561753	-0.829265165979613	-0.829265165979613	-0.829265165979613	2.38339509197367	2.21201396050261	1.45580649695437	-0.829265165979613	2.17445401771715	-0.829265165979613	-0.829265165979613	-0.829265165979613	0.935913713651183	1.24007002664432	1.42368766933508	-0.829265165979613	-0.829265165979613	-0.829265165979613	-0.829265165979613	-0.829265165979613	1.5119677015862	1.39169820780766	1.09941628610805	1.43986068361073	-0.829265165979613	-0.829265165979613	1.36220913739259	-0.829265165979613	-0.829265165979613	1.69183714371225	-0.829265165979613	-0.829265165979613	-0.829265165979613	-0.829265165979613	0.79163531901963	-0.829265165979613	-0.829265165979613	-0.829265165979613	1.7544264803756	-0.829265165979613	-0.829265165979613	-0.829265165979613	-0.829265165979613	0.910032305689179	1.36549032107599	-0.829265165979613	1.01330165104197	-0.829265165979613	1.768373883997	-0.829265165979613	-0.829265165979613	-0.829265165979613	0.675380338960099	0.674209745727462	0.608711388381758	1.98861621842533	2.22091547453311	1.61934387211025	1.45632553254	-0.829265165979613	-0.829265165979613	-0.829265165979613	2.21146006714538	-0.829265165979613	-0.829265165979613	-0.829265165979613	-0.829265165979613	-0.829265165979613	-0.829265165979613	-0.829265165979613	-0.829265165979613	-0.829265165979613	-0.829265165979613	-0.829265165979613	-0.829265165979613	-0.829265165979613	-0.829265165979613	1.87871647747571	1.12813447436844	-0.829265165979613	-0.829265165979613	1.26233253475361	1.34874285435535	-0.829265165979613	-0.829265165979613	-0.829265165979613	-0.829265165979613	-0.829265165979613	-0.829265165979613	-0.829265165979613	-0.829265165979613	-0.829265165979613	-0.829265165979613	-0.829265165979613	-0.829265165979613	-0.829265165979613	0.904906190067909	1.95830948361877	1.77270533085768	-0.829265165979613	1.00102674916623	0.663189029620481	0.381638212828232	-0.829265165979613	1.76131593530114	1.39411910637431	-0.829265165979613	-0.829265165979613	1.32084366097052	1.67532319117309	-0.829265165979613	-0.829265165979613	-0.829265165979613	-0.829265165979613	-0.829265165979613	-0.829265165979613	-0.829265165979613	-0.829265165979613	-0.829265165979613	-0.829265165979613	1.33049734737967	1.46101012136912	1.53598583273029	-0.829265165979613	1.46048842855287	-0.829265165979613	-0.829265165979613	1.04806963304881	-0.829265165979613	1.80543513908871	-0.829265165979613	-0.829265165979613	1.0438809635451	-0.829265165979613	2.0626432760461	0.555005805464075	1.13260144219437	-0.829265165979613	-0.829265165979613	-0.829265165979613	1.60523621414229	-0.829265165979613	-0.829265165979613	-0.829265165979613	1.68563900237465	2.09910821911547	-0.829265165979613	-0.829265165979613	-0.829265165979613	-0.829265165979613	1.80868067260847	0.695796202602383	-0.829265165979613	-0.829265165979613	-0.829265165979613	-0.829265165979613	-0.829265165979613	-0.829265165979613	-0.829265165979613	-0.829265165979613	-0.829265165979613	1.15309757439384	-0.829265165979613	-0.829265165979613	1.12956128275404	-0.829265165979613	-0.829265165979613	-0.829265165979613	-0.829265165979613	2.12805883428813	-0.829265165979613	-0.829265165979613	-0.829265165979613	-0.829265165979613	-0.829265165979613	1.17958830860958	-0.829265165979613	-0.829265165979613	1.17129009773286	-0.829265165979613	-0.829265165979613	1.71339280959635	1.37208905410494	1.032711467105	-0.829265165979613	1.21995840243848	-0.829265165979613	0.926727430983933	-0.829265165979613	0.629347937130184	-0.829265165979613	0.372228862303086	-0.829265165979613	-0.829265165979613	-0.829265165979613	-0.829265165979613	1.49070730517663	-0.829265165979613	-0.829265165979613	-0.829265165979613	0.94549479879887	-0.829265165979613	1.01021500979771	0.904099963989291	0.633003827242388	-0.829265165979613	-0.829265165979613	-0.829265165979613	0.694991852425734	0.715595508417541	-0.829265165979613	2.33502264914138	1.44677067319913	-0.829265165979613	-0.829265165979613	-0.829265165979613	0.500567319639303	0.791174198809197	1.47494402146719	0.801387685448163	1.27820769888836	0.364506455423431	-0.829265165979613	0.340831119166283	0.655466639183298	0.274839362208747	-0.829265165979613	0.59455725922042	0.879265039766897	1.0339801108047	0.466688005364875	0.525871639434113	0.975856383218444	0.783836264289522	-0.829265165979613	0.407011934996342	-0.829265165979613	0.439175198418817	0.440925184853636	0.358754763883308	0.349490461579751	1.51934925134948	2.27652109622325	1.58015030381805	1.46606849353887	0.903831412643809	0.275039233170773	1.36049522367718	-0.829265165979613	0.58930660231541	-0.829265165979613	1.87737666784869	-0.829265165979613	-0.829265165979613	1.33445657171927	-0.829265165979613	0.460385651609128	-0.829265165979613	1.26665882729444	0.459619905981268	0.813251113998018	0.699225259324986	0.434222807266288	0.529527890515455	1.11631585899269	-0.829265165979613	0.707668790388061	1.57810671925068	1.40374572925602	0.634563714812122	0.876843380957838	1.39557477494436	0.673041171910896	0.821295844441575	0.993752466679598	0.602032823135702	0.703790211904273	-0.829265165979613	0.60818164031055	0.480574597024617	0.381091074382344	0.612520531834508	-0.829265165979613	0.507229240951608	0.559408617074213	-0.0795886555126411	0.824908929707518	-0.101311079497621	0.783722202704155	-0.829265165979613	-0.829265165979613	-0.829265165979613	-0.829265165979613	-0.829265165979613	-0.829265165979613	-0.829265165979613	-0.829265165979613	-0.829265165979613	1.66879562808854	-0.829265165979613	1.93707529454707	-0.829265165979613	-0.829265165979613	-0.829265165979613	-0.829265165979613	-0.829265165979613	1.02294733288563	1.82506868150425	1.95599255643083	-0.829265165979613	1.96646017988984	-0.829265165979613	-0.829265165979613	-0.829265165979613	-0.829265165979613	-0.829265165979613	-0.829265165979613	-0.829265165979613	1.27283668002092	-0.829265165979613	1.24989358711031	-0.829265165979613	1.58356611282641	-0.829265165979613	0.597676098290712	1.04613368311201	1.82557721729708	-0.829265165979613	-0.829265165979613	0.557448035664797	1.30997032194447	-0.829265165979613	1.74734979829473	2.86659275512475	0.595422099854708	1.5371181248963	0.978514840344305	1.25899793408877	-0.829265165979613	-0.829265165979613	1.04613368311201	1.60950780032193	-0.829265165979613	-0.829265165979613	-0.829265165979613	-0.829265165979613	1.20811479986108	-0.829265165979613	-0.829265165979613	2.07986098109911	-0.829265165979613	1.34368780551071	-0.829265165979613	-0.829265165979613	-0.829265165979613	1.11540291384059	-0.829265165979613	1.27920072601927	-0.829265165979613	0.842009887664448	1.87270128158604	-0.829265165979613	1.11786315215273	-0.829265165979613	-0.829265165979613	1.11329997361111	0.93843828470005	-0.829265165979613	-0.829265165979613	-0.829265165979613	0.877707359781709	1.72125722489487	2.05904173734288	-0.829265165979613	-0.829265165979613	2.03909977705607	1.90437826575044	-0.829265165979613	-0.829265165979613	0.954335569125929	1.66814528850496	-0.829265165979613	2.16169418670714	1.70795902635035	-0.829265165979613	-0.829265165979613	-0.829265165979613	-0.829265165979613	1.04484564001432	-0.829265165979613	1.1750518632686	0.941817335205136	1.77210260503746	-0.829265165979613	-0.829265165979613	-0.829265165979613	-0.829265165979613	-0.829265165979613	-0.829265165979613	1.8588037619997	0.802323395378261	-0.829265165979613	1.40435847820599	-0.829265165979613	0.978219008835499	-0.829265165979613	-0.829265165979613	-0.829265165979613	-0.829265165979613	-0.829265165979613	1.23237189035707	-0.829265165979613	0.904906190067909	-0.829265165979613	-0.829265165979613	1.18605705207195	1.4490856633594	0.970566498427872	-0.829265165979613	-0.829265165979613	1.57468104696719	-0.829265165979613	1.53062607711285	-0.829265165979613	-0.829265165979613	1.6736871669641	-0.829265165979613	1.64756250323206	-0.829265165979613	2.48225470999505	-0.829265165979613	-0.829265165979613	-0.829265165979613	-0.829265165979613	1.14106508220329	-0.829265165979613	-0.829265165979613	1.9811777640883	-0.829265165979613	-0.829265165979613	-0.829265165979613	1.40533974175225	1.37161609818889	-0.829265165979613	1.65362727831566	-0.829265165979613	-0.829265165979613	-0.829265165979613	-0.829265165979613	1.32375109781161	-0.829265165979613	-0.829265165979613	-0.829265165979613	-0.829265165979613	1.23116268579534	0.706135162591485	1.41372375339338	-0.829265165979613	1.22674348379252	-0.829265165979613	-0.829265165979613	-0.829265165979613	1.17467492810679	-0.829265165979613	0.80938006586689	0.887890626700916	-0.829265165979613	1.65138843975886	-0.829265165979613	-0.829265165979613	-0.829265165979613	-0.829265165979613	-0.829265165979613	1.96733731878046	2.01003852003583	-0.829265165979613	-0.829265165979613	-0.829265165979613	-0.829265165979613	-0.829265165979613	-0.829265165979613	-0.829265165979613	-0.829265165979613	-0.829265165979613	-0.829265165979613	-0.829265165979613	1.32689293567805	0.957209143415766	0.793945364973539	-0.829265165979613	1.63460427158778	-0.829265165979613	1.80170339057317	2.08590961911377	-0.829265165979613	1.68486700985455	1.20498414292205	-0.829265165979613	0.990741263556482	2.19679449657838	-0.829265165979613	0.737044699433945	-0.829265165979613	1.42118641333607	1.13385652338948	1.01795427875245	-0.829265165979613	2.06545308373626	-0.829265165979613	-0.829265165979613	0.953762132907172	1.96616796661998	2.34241615993341	1.82812378259225	-0.829265165979613	-0.829265165979613	-0.829265165979613	1.10251968949566	-0.829265165979613	-0.829265165979613	-0.829265165979613	0.743480772282054	1.85029568441948	1.26883010049938	-0.829265165979613	-0.829265165979613	1.33820584577031	2.41600375223015	-0.829265165979613	0.786350223367376	0.373666250670945	-0.829265165979613	2.47989066625798	-0.829265165979613	-0.829265165979613	-0.829265165979613	-0.829265165979613	1.64756250323206	-0.829265165979613	1.38064524183351	1.14943297337286	1.81407158998314	1.06044010952657	1.5940384485162	0.713115075797316	-0.829265165979613	-0.829265165979613	-0.829265165979613	1.82583158221844	0.772743823579155	1.73057077217506	-0.829265165979613	-0.829265165979613	-0.829265165979613	-0.829265165979613	-0.829265165979613	1.06636674136283	-0.829265165979613	0.873569336079196	-0.829265165979613	-0.829265165979613	-0.829265165979613	1.19411690341482	-0.829265165979613	0.561211152542707	-0.829265165979613	-0.829265165979613	-0.829265165979613	-0.829265165979613	0.572301847148418	-0.829265165979613	1.74312809282489	0.796495006903873	-0.829265165979613	-0.829265165979613	-0.829265165979613	-0.829265165979613	-0.829265165979613	-0.829265165979613	-0.829265165979613	1.02860225155892	0.473911766958235	-0.829265165979613	-0.829265165979613	0.557937613162702	-0.829265165979613	-0.829265165979613	0.699629806865503	-0.829265165979613	-0.829265165979613	0.317160885126742	0.477341453221167	1.31262078111595	-0.829265165979613	-0.829265165979613	1.52669635315508	1.56034610012493	0.952044371995584	-0.829265165979613	1.22794646017187	-0.829265165979613	1.10355677529032	-0.829265165979613	-0.829265165979613	-0.829265165979613	-0.829265165979613	-0.829265165979613	1.67958983601896	0.585460331178774	0.845975198664257	1.90685646151001	-0.829265165979613	-0.829265165979613	1.43629821557692	-0.829265165979613	-0.829265165979613	0.700237075455141	1.47150668424261	-0.829265165979613	-0.829265165979613	-0.829265165979613	1.16418885717675	0.906790728432635	-0.829265165979613	1.0242005134921	-0.829265165979613	-0.829265165979613	0.534384064724695	0.746504592401291	0.872796001213877	1.57095449670494	1.2562288902707	0.395179684158227	2.11062671159476	-0.829265165979613	0.709718948036245	0.390588696844717	-0.829265165979613	0.917923716222415	0.804902860206874	-0.829265165979613	2.16734631077749	-0.829265165979613	1.37635693690944	1.51141643792086	2.25878297908194	0.927835066585097	1.78215569705033	0.978810783936553	1.94964787972706	1.68497725690112	0.549988206580766	-0.829265165979613	0.122455575621223	1.11260018622065	0.726868595580298	0.710849136340075	0.437832589895483	1.14760669691795	0.366752767305754	-0.829265165979613	0.999201867662297	1.44266955642343	0.702671531901648	0.626800790722369	-0.829265165979613	-0.829265165979613	1.55918546556945	1.42745251317809	-0.829265165979613	0.491551546569279	1.15346492156411	0.667228395537633	2.29192659698856	1.32734268376353	2.17605982168977	-0.829265165979613	0.970273666408224	1.36361388278433	1.04774665029094	1.80282144679708	-0.829265165979613	-0.829265165979613	-0.829265165979613	-0.829265165979613	-0.829265165979613	-0.829265165979613	-0.829265165979613	-0.829265165979613	-0.829265165979613	-0.829265165979613	0.681854955497446	2.68174635827264	-0.829265165979613	-0.829265165979613	-0.829265165979613	-0.829265165979613	-0.829265165979613	-0.829265165979613	-0.829265165979613	-0.829265165979613	-0.829265165979613	-0.829265165979613	-0.829265165979613	0.842257095333226	-0.829265165979613	1.97999257928326	0.764702880348837	1.08678019151938	0.947198029231862	0.378000602966596	-0.829265165979613	-0.829265165979613	2.02415832834263	-0.829265165979613	-0.829265165979613	0.915193279035647	-0.829265165979613	-0.829265165979613	0.818178918042854	-0.829265165979613	2.43182994214556	2.15747475788782	-0.829265165979613	-0.829265165979613	-0.829265165979613	-0.829265165979613	-0.829265165979613	-0.829265165979613	-0.829265165979613	-0.829265165979613	-0.829265165979613	-0.829265165979613	-0.829265165979613	1.94993542328124	1.13601252256598	1.72274603490833	-0.829265165979613	0.453598003473366	-0.829265165979613	1.06405676953892	2.2293283833036	-0.829265165979613	0.632271031652472	-0.829265165979613	0.435958078706671	1.17920933620841	-0.829265165979613	2.241028681015	0.904099963989291	0.952902775244127	-0.829265165979613	0.720166171188235	-0.829265165979613	1.85814673355267	1.26484194404272	0.571634277901387	-0.829265165979613	1.47626949753038	-0.829265165979613	1.29727140935789	-0.829265165979613	0.705522665994325	1.5015491992193	0.604836516588853	-0.829265165979613	2.29911152427184	1.08881604436361	2.35162408278911	1.28133246444769	1.75549238261212	-0.829265165979613	-0.829265165979613	0.733636161683264	1.32196077179196	-0.829265165979613	1.97880875705928	-0.829265165979613	-0.829265165979613	-0.829265165979613	2.57615405081668	0.643721326600427	-0.829265165979613	-0.829265165979613	0.72455734191058	-0.829265165979613	-0.829265165979613	0.856486608545075	-0.829265165979613	0.262302590358139	0.49656029636756	-0.829265165979613	1.0238870331736	-0.829265165979613	1.55426867240818	-0.829265165979613	0.576994427975931	-0.829265165979613	0.898746969771501	0.87150888723408	0.655561437920817	0.731090624599762	-0.829265165979613	-0.829265165979613	-0.829265165979613	-0.829265165979613	0.790252844855958	0.79094374957118	0.823702579673371	0.779968329694074	0.822979725245638	0.595422099854708	1.21698203625655	-0.829265165979613	0.405868431685391	0.953618840275649	0.874257417708322	0.237552989001435	-0.829265165979613	-0.829265165979613	-0.829265165979613	0.921213214826649	-0.829265165979613	-0.829265165979613	1.06339798879503	0.781785930354869	0.846969867658417	0.80819916877427	-0.829265165979613	-0.829265165979613	-0.829265165979613	1.60889640013946	0.860023838613434	1.7716206887395	-0.829265165979613	-0.829265165979613	-0.829265165979613	1.36996271825363	-0.829265165979613	-0.829265165979613	-0.829265165979613	-0.829265165979613	0.572802981745621	0.620295804232632	-0.829265165979613	-0.829265165979613	-0.829265165979613	-0.829265165979613	0.529683952773775	-0.829265165979613	-0.829265165979613	-0.829265165979613	1.4314856015635	-0.829265165979613	0.884480821559599	-0.829265165979613	-0.829265165979613	-0.829265165979613	1.3336633081306	-0.829265165979613	-0.829265165979613	-0.829265165979613	-0.829265165979613	-0.829265165979613	-0.829265165979613	-0.829265165979613	-0.829265165979613	-0.829265165979613	-0.829265165979613	0.768042228725159	-0.829265165979613	1.46257698130873	1.89166978561547	0.653857108358874	1.7329999196085	1.34460476776859	1.18586608500656	0.821536160987674	-0.829265165979613	-0.829265165979613	-0.829265165979613	-0.829265165979613	0.800920284556727	1.8671192596126	1.38112298817309	1.47892618204137	0.882129228110611	-0.829265165979613	-0.829265165979613	1.32062040857564	-0.829265165979613	1.5982599481086	0.846969867658417	1.59494147789838	2.50002716990048	0.810562889162053	0.635391026352846	1.25278002203435	1.11680786436732	-0.829265165979613	-0.829265165979613	1.03971406773014	2.02663369272747	0.99314930194665	-0.829265165979613	2.52785873705655	0.867660817748903	0.703078114157094	-0.829265165979613	0.856864791494905	-0.829265165979613	-0.829265165979613	1.38928380249591	1.47097900040292	1.0980407628631	-0.829265165979613	-0.829265165979613	-0.829265165979613	-0.829265165979613	2.22259278000756	-0.829265165979613	0.895553284925531	-0.829265165979613	-0.829265165979613	-0.829265165979613	-0.829265165979613	-0.829265165979613	-0.829265165979613	-0.829265165979613	0.703892000347338	-0.829265165979613	0.848963236140542	0.69158386840797	-0.829265165979613	0.593520971852053	1.54765720091358	-0.829265165979613	0.886839806345249	1.28883489333296	-0.829265165979613	1.21797300510661	-0.829265165979613	0.832433053647093	1.02075900892678	-0.829265165979613	-0.829265165979613	0.787266580072008	1.20537484485762	-0.829265165979613	-0.829265165979613	0.850711857611756	0.401442995038061	-0.829265165979613	-0.829265165979613	0.681066858732983	-0.829265165979613	0.946062124180003	0.553382869928265	0.749758892001695	-0.829265165979613	0.719124734931261	0.709205837170284	-0.829265165979613	0.724137937662397	-0.829265165979613	1.25505472870436	-0.829265165979613	-0.829265165979613	0.955483718609407	-0.829265165979613	-0.829265165979613	-0.829265165979613	0.76027472361756	0.531246727443435	-0.829265165979613	1.70660529654089	-0.829265165979613	-0.829265165979613	-0.829265165979613	-0.829265165979613	-0.829265165979613	-0.829265165979613	-0.829265165979613	0.603783716777446	-0.829265165979613	-0.829265165979613	1.45632553254	2.35541348441999	1.58565134812349	-0.829265165979613	0.584608710412106	-0.829265165979613	0.821776556746359	1.00775433769315	0.648019630997013	1.04259653156703	1.42368766933508	0.780876552706312	0.791865990070479	0.758070982624557	-0.829265165979613	0.680673152642062	1.40288857846183	2.06983537840878	-0.829265165979613	0.352253506234303	2.1148313889483	1.78179054891011	-0.829265165979613	0.737685653206068	1.71033258422026	0.795103174390532	-0.829265165979613	0.665879249381634	0.538011573038895	1.55696490731456	1.0635077482774	0.100551123727651	2.62737780238685	-0.829265165979613	-0.829265165979613	-0.829265165979613	-0.829265165979613	1.63743381861217	1.0123743943942	-0.829265165979613	-0.829265165979613	0.730032717958322	0.814122968471742	0.961829154876567	-0.829265165979613	-0.829265165979613	-0.829265165979613	0.750847009318634	-0.829265165979613	0.799053700594894	0.609241566380695	-0.829265165979613	-0.829265165979613	1.12599886672995	-0.829265165979613	0.423394343613428	0.655466639183298	1.37161609818889	1.822022887751	1.15843999138854	-0.829265165979613	-0.829265165979613	0.494492883755131	-0.829265165979613	-0.829265165979613	0.344233010188612	1.36096232827221	-0.829265165979613	-0.829265165979613	-0.829265165979613	-0.829265165979613	-0.829265165979613	-0.829265165979613	-0.829265165979613	-0.829265165979613	1.20186498210213	1.00683355677893	2.29252352251491	0.654614053184927	-0.829265165979613	1.32689293567805	-0.829265165979613	-0.829265165979613	1.34002940285879	0.830727284901723	-0.829265165979613	1.66749538622345	0.705726771015541	0.858758605052255	-0.829265165979613	2.07741874362518	0.587337866185036	0.875118411833687	-0.829265165979613	0.734061321267342	0.878745452867858	-0.829265165979613	-0.829265165979613	-0.829265165979613	0.428387452584005	2.0540203687771	-0.829265165979613	-0.829265165979613	-0.829265165979613	-0.829265165979613	-0.829265165979613	-0.829265165979613	-0.829265165979613	0.503103788578779	-0.829265165979613	2.27652109622325	-0.829265165979613	0.740899249276951	0.694991852425734	-0.829265165979613	0.763815033840405	0.815551899096409	0.502506026959143	-0.829265165979613	0.288812887023627	0.803963808173206	0.973794937841454	-0.829265165979613	-0.829265165979613	0.487894756537737	0.675185099608384	0.43863778691714	1.10148391457505	-0.829265165979613	0.691383926522405	-0.829265165979613	-0.829265165979613	0.534384064724695	1.96646017988984	-0.829265165979613	0.708795623020786	-0.829265165979613	0.622637423283534	-0.829265165979613	0.383465843135491	0.413406415121596	-0.829265165979613	-0.829265165979613	1.48936095169845	-0.829265165979613	-0.829265165979613	-0.829265165979613	-0.829265165979613	0.46556272056422	1.33441878113615	-0.829265165979613	-0.829265165979613	0.544850255957482	-0.829265165979613	1.1987572452064	0.688989175952235	-0.829265165979613	-0.829265165979613	0.517321135441652	0.667228395537633	-0.829265165979613	0.500716233259007	1.81785002514716	0.568140935857189	1.12139056769327	0.196031573263632	-0.829265165979613	-0.829265165979613	-0.829265165979613	-0.829265165979613	1.18911841430811	-0.829265165979613	0.501908847808477	0.685016502181038	-0.829265165979613	-0.829265165979613	1.47972468233847	0.812934335223283	0.507455064571577	1.36220913739259	-0.829265165979613	-0.829265165979613	-0.829265165979613	-0.829265165979613	-0.829265165979613	0.777250564307971	-0.829265165979613	-0.829265165979613	-0.829265165979613	-0.829265165979613	1.21204439851775	1.1737333289622	1.1379937906629	1.07684398851027	0.711054824018297	1.04243612223357	-0.829265165979613	0.0789422632816123	1.31510177220816	1.10010491562223	0.727289649259127	1.77887419861868	1.24496779195129	0.338462289177162	0.479782672765077	0.754340312344234	-0.829265165979613	0.553707124150889	1.17429816186911	-0.829265165979613	-0.829265165979613	0.617246216505541	1.44942912374444	-0.829265165979613	0.651214518424125	1.13206413175835	1.41637011215215	1.83672801858374	0.886839806345249	0.859264439658453	-0.829265165979613	0.705726771015541	1.11997779021905	-0.829265165979613	0.643348867291614	-0.829265165979613	0.585289916968546	-0.829265165979613	1.7576276520072	0.579016097555086	0.830483927540231	1.51528215954103	1.69606565772825	1.91961801343636	0.507304506274481	-0.829265165979613	-0.829265165979613	0.470218203594024	-0.829265165979613	0.116644402155504	-0.829265165979613	0.349375634212524	1.01577965431899	0.324132268104516	0.268977459080021	0.789102811315069	1.00041798562961	0.231549580514052	0.901686426010086	-0.829265165979613	-0.829265165979613	1.30075622268382	-0.829265165979613	1.03334553695408	2.06352554445226	0.359923760825027	1.51620494051587	0.590937487432327	1.31063218774909	0.344119273668242	0.554518487589859	0.82346154865195	-0.829265165979613	1.46992453964835	0.464439547798602	-0.829265165979613	-0.829265165979613	0.424048891316559	1.39914300428614	-0.829265165979613	-0.829265165979613	0.775669964227679	0.553707124150889	0.211219341370757	-0.829265165979613	0.399807923357514	1.19546771198078	-0.829265165979613	-0.829265165979613	0.948905030295485	-0.829265165979613	0.572134889493289	0.248067484891898	1.83858143870199	1.40976865687927	0.857621736663666	0.892373066940666	1.02326044295246	0.378121479367534	0.953332334662577	1.80375412075346	0.79730815232885	0.753683999187521	1.13853495847337	0.350064957053933	0.446750910790213	1.09324457080896	0.214047937056689	0.583248454651596	0.539595327776773	1.18873513661149	1.25319315942128	-0.829265165979613	0.949617396929376	1.30348841183326	0.52976199855745	1.39642500214205	1.4129808556094	1.1863435837108	1.69461699027367	0.954622446766677	-0.829265165979613	-0.829265165979613	1.21797300510661	-0.829265165979613	-0.829265165979613	-0.829265165979613	-0.829265165979613	-0.829265165979613	1.61379861328228	0.728976413563887	1.76537706602404	0.597676098290712	-0.829265165979613	0.749324115218139	1.01361097798697	-0.829265165979613	-0.829265165979613	-0.829265165979613	0.975561557256881	1.20889926888822	-0.829265165979613	-0.829265165979613	1.74032366294172	0.63263732807586	1.66522416445523	-0.829265165979613	-0.829265165979613	1.92915434625167	0.755654771592251	-0.829265165979613	-0.829265165979613	1.40264382758492	-0.829265165979613	0.449753884346732	0.764925015660978	-0.829265165979613	-0.829265165979613	-0.829265165979613	-0.829265165979613	0.608888066583627	-0.829265165979613	1.17147778650064	0.550794806567932	0.553058781871689	0.587337866185036	0.423394343613428	0.555656146712389	1.08593341847199	-0.829265165979613	0.319982161313895	-0.829265165979613	-0.829265165979613	0.909220611726806	0.771397338756348	-0.829265165979613	0.595422099854708	-0.829265165979613	-0.829265165979613	1.87216832781225	1.44702760509902	-0.829265165979613	0.920115137009211	0.962118821725674	-0.829265165979613	-0.829265165979613	-0.829265165979613	-0.829265165979613	-0.829265165979613	-0.829265165979613	-0.829265165979613	1.50701805475641	0.581552167297273	0.595422099854708	-0.829265165979613	0.953618840275649	-0.829265165979613	0.94478622899316	-0.829265165979613	1.87057115328513	0.776346935709924	0.657080042681885	-0.829265165979613	-0.829265165979613	1.46598104382193	1.13313910136168	-0.829265165979613	-0.829265165979613	1.68057712058287	1.09993270392936	-0.829265165979613	0.649709139559479	1.68696384862816	1.33094893419301	1.80058658925567	0.617246216505541	-0.829265165979613	1.76036279906848	-0.829265165979613	0.533912458493819	0.986843891063219	1.98712422690878	0.602557596998131	-0.829265165979613	-0.829265165979613	0.970859440626837	-0.829265165979613	1.28346943441451	-0.829265165979613	1.6829947245204	-0.829265165979613	1.82774138421338	1.63869407840305	-0.829265165979613	-0.829265165979613	-0.829265165979613	-0.829265165979613	-0.829265165979613	1.94778081225269	-0.829265165979613	-0.829265165979613	-0.829265165979613	-0.829265165979613	-0.829265165979613	-0.829265165979613	1.49124639572274	-0.829265165979613	-0.829265165979613	-0.829265165979613	-0.829265165979613	0.889733104252936	0.807963220042926	1.47733125276362	1.6743412448463	0.771621576182209	0.829997455286752	-0.829265165979613	0.699629806865503	-0.829265165979613	1.71931373269743	1.65822786399174	0.816506081763689	0.582060584069637	1.31527925387809	1.52781744574558	-0.829265165979613	-0.829265165979613	1.40044405035329	-0.829265165979613	-0.829265165979613	1.49719720550942	1.34414616824262	-0.829265165979613	1.426447029064	-0.829265165979613	-0.829265165979613	0.738541171961835	1.02923306181793	1.84379967502892	0.711466383225266	-0.829265165979613	1.09993270392936	-0.829265165979613	1.13367710964622	0.681854955497446	1.59574489199275	1.59193471342668	0.47348442657574	-0.829265165979613	-0.829265165979613	-0.829265165979613	-0.829265165979613	1.0336627608369	1.04323849023074	-0.829265165979613	-0.829265165979613	1.30469327789219	-0.829265165979613	-0.829265165979613	-0.829265165979613	-0.829265165979613	-0.829265165979613	-0.829265165979613	-0.829265165979613	2.20318592276383	-0.829265165979613	1.52473767408474	0.848713770585242	-0.829265165979613	0.825150439005565	1.08103942912432	1.35925080599487	0.940689334135053	1.72022783613414	-0.829265165979613	0.694991852425734	1.61502811276858	0.857243167479776	0.749758892001695	1.9208051860458	1.12015425512393	1.66619689147715	1.55081340556025	-0.829265165979613	0.688391798054917	1.54536842502449	0.628801292588168	-0.829265165979613	-0.829265165979613	-0.829265165979613	1.43224379945517	0.903831412643809	0.936754315320461	-0.829265165979613	0.922863301545941	-0.829265165979613	-0.829265165979613	1.04420239341441	2.12840018980602	1.53617445301289	2.09761506736979	0.390835913873703	-0.829265165979613	-0.829265165979613	1.48372758245278	0.838557671442427	0.655751075608937	-0.829265165979613	0.474910076255843	0.514573159460369	-0.829265165979613	-0.829265165979613	-0.829265165979613	0.610126153317142	1.76083925207535	-0.829265165979613	1.67172758188641	0.533284203272995	-0.829265165979613	-0.829265165979613	1.38735693304574	1.02107125793821	1.35591501503144	2.30876617365776	-0.829265165979613	0.557284927140148	0.495673404499194	0.502954293517328	-0.829265165979613	0.753902702445774	0.782924279821968	0.818178918042854	-0.829265165979613	-0.829265165979613	-0.829265165979613	-0.829265165979613	-0.829265165979613	-0.829265165979613	1.83734544455428	-0.829265165979613	2.37241621354526	1.05293002177789	-0.829265165979613	0.703484936894494	-0.829265165979613	-0.829265165979613	-0.829265165979613	0.800686697487593	1.67685264559651	0.590937487432327	0.713734350658441	-0.829265165979613	0.344346770247561	-0.829265165979613	-0.829265165979613	-0.829265165979613	1.59464037270221	0.864341826994533	1.47600424973696	-0.829265165979613	-0.829265165979613	-0.829265165979613	0.843494379889956	-0.829265165979613	0.141258761690439	0.735764550245029	0.644839955319223	-0.829265165979613	0.472915111255276	-0.829265165979613	-0.829265165979613	-0.829265165979613	-0.829265165979613	1.05065818184655	1.64459725920293	1.41190885577331	1.34782161255178	1.05033415676331	1.55225155685404	-0.829265165979613	0.645773581957252	-0.829265165979613	-0.829265165979613	0.787495852242804	0.651779910118847	-0.829265165979613	0.629712618170013	-0.829265165979613	0.725186922860878	0.732362233170963	-0.829265165979613	1.21777471921474	0.688789991896176	-0.829265165979613	-0.829265165979613	0.828782686981598	1.34736134950758	1.56432242517977	-0.829265165979613	0.638710627282592	1.09718223372949	1.30630234471481	1.40044405035329	-0.829265165979613	0.606947230236109	-0.829265165979613	0.0704713814016289	1.24948202685754	-0.829265165979613	-0.829265165979613	0.823220597190555	0.501610476373221	1.32576956658762	-0.829265165979613	0.719541121843032	0.646708517271642	0.599763681930102	1.12938279708257	1.74476771384088	-0.829265165979613	1.19953311236074	0.538644594833351	-0.829265165979613	-0.829265165979613	1.51583571838714	0.848838492830449	0.393686656865233	3.05071931518503	-0.829265165979613	-0.829265165979613	1.91183105986278	-0.829265165979613	1.79947104031884	-0.829265165979613	1.95599255643083	-0.829265165979613	-0.829265165979613	-0.829265165979613	2.41433343006915	-0.829265165979613	-0.829265165979613	-0.829265165979613	-0.829265165979613	-0.829265165979613	-0.829265165979613	2.65326999549682	2.74630952029314	-0.829265165979613	-0.829265165979613	-0.829265165979613	-0.829265165979613	-0.829265165979613	-0.829265165979613	-0.829265165979613	1.44960090230285	-0.829265165979613	-0.829265165979613	-0.829265165979613	2.51491563678469	-0.829265165979613	-0.829265165979613	-0.829265165979613	-0.829265165979613	-0.829265165979613	-0.829265165979613	-0.829265165979613	-0.829265165979613	-0.829265165979613	-0.829265165979613	-0.829265165979613	-0.829265165979613	-0.829265165979613	-0.829265165979613	-0.829265165979613	-0.829265165979613	-0.829265165979613	-0.829265165979613	-0.829265165979613	-0.829265165979613	-0.829265165979613	-0.829265165979613	-0.829265165979613	-0.829265165979613	-0.829265165979613	-0.829265165979613	-0.829265165979613	-0.829265165979613	-0.829265165979613	-0.829265165979613	-0.829265165979613	-0.829265165979613	-0.829265165979613	-0.829265165979613	-0.829265165979613	-0.829265165979613	-0.829265165979613	-0.829265165979613	-0.829265165979613	-0.829265165979613	-0.829265165979613	-0.829265165979613	-0.829265165979613	-0.829265165979613	-0.829265165979613	-0.829265165979613	-0.829265165979613	-0.829265165979613	-0.829265165979613	-0.829265165979613	-0.829265165979613	-0.829265165979613	-0.829265165979613	-0.829265165979613	-0.829265165979613	-0.829265165979613	-0.829265165979613	-0.829265165979613	-0.829265165979613	-0.829265165979613	-0.829265165979613	-0.829265165979613	-0.829265165979613	-0.829265165979613	-0.829265165979613	-0.829265165979613	-0.829265165979613	-0.829265165979613	-0.829265165979613	-0.829265165979613	-0.829265165979613	-0.829265165979613	-0.829265165979613	-0.829265165979613	-0.829265165979613	-0.829265165979613	-0.829265165979613	-0.829265165979613	-0.829265165979613	-0.829265165979613	-0.829265165979613	-0.829265165979613	-0.829265165979613	-0.829265165979613	-0.829265165979613	-0.829265165979613	-0.829265165979613	-0.829265165979613	-0.829265165979613	-0.829265165979613	-0.829265165979613	-0.829265165979613	-0.829265165979613	-0.829265165979613	-0.829265165979613	-0.829265165979613	-0.829265165979613	-0.829265165979613	-0.829265165979613	-0.829265165979613	-0.829265165979613	-0.829265165979613	-0.829265165979613	-0.829265165979613	-0.829265165979613	-0.829265165979613	-0.829265165979613	-0.829265165979613	-0.829265165979613	2.22707847558141	-0.829265165979613	-0.829265165979613	-0.829265165979613	-0.829265165979613	-0.829265165979613	-0.829265165979613	-0.829265165979613	-0.829265165979613	-0.829265165979613	2.8281640563765	-0.829265165979613	-0.829265165979613	-0.829265165979613	-0.829265165979613	-0.829265165979613	-0.829265165979613	-0.829265165979613	-0.829265165979613	-0.829265165979613	-0.829265165979613	2.06964165408147	-0.829265165979613	-0.829265165979613	-0.829265165979613	-0.829265165979613	-0.829265165979613	-0.829265165979613	-0.829265165979613	-0.829265165979613	-0.829265165979613	-0.829265165979613	-0.829265165979613	-0.829265165979613	-0.829265165979613	-0.829265165979613	-0.829265165979613	-0.829265165979613	-0.829265165979613	-0.829265165979613	-0.829265165979613	-0.829265165979613	1.63178304863956	1.78252097978711	-0.829265165979613	2.71226238440176	-0.829265165979613	-0.829265165979613	2.57870567407798	1.99310518562841	-0.829265165979613	1.57911315139281	1.42135294953687	2.60470453017774	-0.829265165979613	1.73473871658214	-0.829265165979613	-0.829265165979613	-0.829265165979613	-0.829265165979613	2.28005676696744	-0.829265165979613	-0.829265165979613	-0.829265165979613	-0.829265165979613	-0.829265165979613	-0.829265165979613	-0.829265165979613	2.41500125455939	1.43022334006641	1.99580796846451	-0.829265165979613	1.52194667255362	1.34277178958133	-0.829265165979613	-0.829265165979613	0.997987624436446	-0.829265165979613	-0.829265165979613	-0.829265165979613	-0.829265165979613	-0.829265165979613	-0.829265165979613	-0.829265165979613	-0.829265165979613	-0.829265165979613	0.624263436817141	0.510020210268878	-0.829265165979613	0.902356081257941	-0.829265165979613	2.42506757097826	-0.829265165979613	-0.829265165979613	-0.829265165979613	-0.829265165979613	-0.829265165979613	2.77172516046846	1.58654642687491	-0.829265165979613	1.61625919794524	1.58535317627905	-0.829265165979613	-0.829265165979613	-0.829265165979613	1.83734544455428	-0.829265165979613	-0.829265165979613	-0.829265165979613	2.32998403850755	2.5729405772612	2.09018098577596	-0.829265165979613	-0.829265165979613	1.92185384158623	-0.829265165979613	1.66490013967991	1.82888901813303	-0.829265165979613	1.99175644355021	1.27877500417433	-0.829265165979613	1.86077742436179	-0.829265165979613	-0.829265165979613	1.18262624121012	-0.829265165979613	1.60645471431633	1.89861922618989	-0.829265165979613	-0.829265165979613	-0.829265165979613	-0.829265165979613	-0.829265165979613	1.29293481854117	0.984455103446626	-0.829265165979613	-0.829265165979613	-0.829265165979613	-0.829265165979613	1.61965288804644	2.01554077488312	2.47048459288317	-0.829265165979613	-0.829265165979613	-0.829265165979613	2.8090410205642	2.51491563678469	-0.829265165979613	-0.829265165979613	1.83503205616688	-0.829265165979613	-0.829265165979613	-0.829265165979613	-0.829265165979613	-0.829265165979613	-0.829265165979613	-0.829265165979613	-0.829265165979613	-0.829265165979613	-0.829265165979613	-0.829265165979613	-0.829265165979613	-0.829265165979613	-0.829265165979613	-0.829265165979613	2.61106027239009	-0.829265165979613	-0.829265165979613	-0.829265165979613	-0.829265165979613	-0.829265165979613	-0.829265165979613	-0.829265165979613	-0.829265165979613	-0.829265165979613	-0.829265165979613	-0.829265165979613	-0.829265165979613	-0.829265165979613	-0.829265165979613	-0.829265165979613	-0.829265165979613	-0.829265165979613	-0.829265165979613	1.89166978561547	-0.829265165979613	-0.829265165979613	2.36814066534793	-0.829265165979613	-0.829265165979613	-0.829265165979613	-0.829265165979613	1.4594459318941	1.74242623456499	-0.829265165979613	1.5560010789584	-0.829265165979613	-0.829265165979613	2.26365519044207	1.57232572668584	1.4327496156969	-0.829265165979613	-0.829265165979613	1.24660659563526	-0.829265165979613	-0.829265165979613	-0.829265165979613	1.46519437063288	-0.829265165979613	-0.829265165979613	-0.829265165979613	1.38735693304574	1.43629821557692	-0.829265165979613	-0.829265165979613	1.60889640013946	-0.829265165979613	1.67205390389317	-0.829265165979613	-0.829265165979613	-0.829265165979613	-0.829265165979613	-0.829265165979613	-0.829265165979613	-0.829265165979613	-0.829265165979613	1.5525394513801	-0.829265165979613	-0.829265165979613	1.87510306198392	1.12813447436844	0.944361399748133	1.55831592753437	-0.829265165979613	-0.829265165979613	-0.829265165979613	-0.829265165979613	1.68057712058287	-0.829265165979613	0.963859097099896	1.44088109210293	-0.829265165979613	2.18304644739203	0.990140406116544	-0.829265165979613	0.58631307862395	-0.829265165979613	1.52922070620549	1.04516745691998	1.16084599931987	0.897947280836603	1.16344484561487	1.00194077688316	1.0840736113114	-0.829265165979613	-0.829265165979613	-0.829265165979613	-0.829265165979613	-0.829265165979613	2.25065386641705	-0.829265165979613	-0.829265165979613	1.99400532721383	-0.829265165979613	-0.829265165979613	-0.829265165979613	-0.829265165979613	2.50183220104755	2.35710189606765	-0.829265165979613	-0.829265165979613	-0.829265165979613	1.31129455244506	-0.829265165979613	-0.829265165979613	-0.829265165979613	2.11820725563174	-0.829265165979613	-0.829265165979613	1.54394076979794	-0.829265165979613	-0.829265165979613	-0.829265165979613	-0.829265165979613	-0.829265165979613	1.35290029439028	1.26904051252427	-0.829265165979613	2.22035695595688	2.34325003674703	-0.829265165979613	1.69383783158968	-0.829265165979613	-0.829265165979613	-0.829265165979613	-0.829265165979613	-0.829265165979613	-0.829265165979613	-0.829265165979613	-0.829265165979613	-0.829265165979613	-0.829265165979613	-0.829265165979613	-0.829265165979613	-0.829265165979613	-0.829265165979613	1.99310518562841	1.82583158221844	-0.829265165979613	-0.829265165979613	-0.829265165979613	2.11213846227838	2.09265316876554	1.55542325552273	-0.829265165979613	-0.829265165979613	-0.829265165979613	-0.829265165979613	-0.829265165979613	-0.829265165979613	-0.829265165979613	-0.829265165979613	-0.829265165979613	-0.829265165979613	-0.829265165979613	1.14034140290799	2.66909489811759	2.56043189584947	1.49394656915932	1.7229752838272	1.40632207195802	-0.829265165979613	-0.829265165979613	-0.829265165979613	-0.829265165979613	0.915465882316132	1.15548822590665	1.81087113407751	0.958361566559091	1.5740916663107	1.58148545759745	1.37730812271111	1.70255535100647	1.18491189737834	-0.829265165979613	0.891580105544061	1.13385652338948	-0.829265165979613	-0.829265165979613	-0.829265165979613	0.791865990070479	0.789102811315069	1.01052313280223	2.36430691720429	1.63366294118796	0.865361479453931	0.944644593207682	1.511232755942	1.18161237954551	1.5083903151657	-0.829265165979613	0.312741776223227	-0.829265165979613	-0.829265165979613	-0.829265165979613	-0.829265165979613	-0.829265165979613	1.70390346349614	-0.829265165979613	-0.829265165979613	-0.829265165979613	2.05330499925347	-0.829265165979613	-0.829265165979613	2.06674008799762	-0.829265165979613	0.474910076255843	0.890128508788015	-0.829265165979613	-0.829265165979613	-0.829265165979613	-0.829265165979613	-0.829265165979613	1.49937064907033	1.27877500417433	-0.829265165979613	-0.829265165979613	-0.829265165979613	-0.829265165979613	-0.829265165979613	-0.829265165979613	-0.829265165979613	1.23783451017931	-0.829265165979613	-0.829265165979613	-0.829265165979613	-0.829265165979613	-0.829265165979613	1.15273038887212	1.19142173822655	-0.829265165979613	-0.829265165979613	-0.829265165979613	1.73057077217506	-0.829265165979613	-0.829265165979613	-0.829265165979613	-0.829265165979613	1.47573907827241	2.15484611263835	2.48794905774264	-0.829265165979613	-0.829265165979613	1.36925506121758	-0.829265165979613	-0.829265165979613	-0.829265165979613	-0.829265165979613	-0.829265165979613	-0.829265165979613	1.36878360074428	1.53428995856529	-0.829265165979613	-0.829265165979613	-0.829265165979613	-0.829265165979613	-0.829265165979613	-0.829265165979613	-0.829265165979613	-0.829265165979613	-0.829265165979613	-0.829265165979613	-0.829265165979613	-0.829265165979613	-0.829265165979613	-0.829265165979613	-0.829265165979613	-0.829265165979613	1.05945655441094	2.45375245985553	-0.829265165979613	-0.829265165979613	-0.829265165979613	-0.829265165979613	-0.829265165979613	-0.829265165979613	-0.829265165979613	-0.829265165979613	-0.829265165979613	-0.829265165979613	-0.829265165979613	-0.829265165979613	-0.829265165979613	2.42102998920599	1.63932482933432	-0.829265165979613	-0.829265165979613	1.33957316176624	-0.829265165979613	-0.829265165979613	1.82506868150425	-0.829265165979613	2.0283389360773	-0.829265165979613	-0.829265165979613	-0.829265165979613	-0.829265165979613	1.64311805991607	-0.829265165979613	1.30294129225505	-0.829265165979613	-0.829265165979613	-0.829265165979613	-0.829265165979613	1.34874285435535	2.14076302615911	-0.829265165979613	0.86383252442298	-0.829265165979613	-0.829265165979613	1.98370081901922	-0.829265165979613	1.60859084705163	1.19142173822655	0.953762132907172	-0.829265165979613	-0.829265165979613	0.768488663381145	-0.829265165979613	-0.829265165979613	-0.829265165979613	-0.829265165979613	1.43680628830567	-0.829265165979613	2.23667335166689	-0.829265165979613	-0.829265165979613	-0.829265165979613	1.00438337558599	-0.829265165979613	0.988940069672402	-0.829265165979613	-0.829265165979613	-0.829265165979613	-0.829265165979613	-0.829265165979613	-0.829265165979613	-0.829265165979613	0.840775092987104	-0.829265165979613	0.840775092987104	-0.829265165979613	1.00990700675253	1.28197300511881	1.36972677036013	1.29640236939093	0.988940069672402	-0.829265165979613	-0.829265165979613	-0.829265165979613	1.62058053584111	-0.829265165979613	-0.829265165979613	-0.829265165979613	-0.829265165979613	-0.829265165979613	1.05033415676331	-0.829265165979613	-0.829265165979613	-0.829265165979613	-0.829265165979613	-0.829265165979613	-0.829265165979613	-0.829265165979613	-0.829265165979613	-0.829265165979613	-0.829265165979613	-0.829265165979613	1.06636674136283	-0.829265165979613	0.898213749725003	-0.829265165979613	1.12849094582334	-0.829265165979613	-0.829265165979613	-0.829265165979613	2.5780865653793	2.16593045685211	2.44228015951341	-0.829265165979613	1.93878066281769	0.803494738917527	-0.829265165979613	-0.829265165979613	2.10110239404048	-0.829265165979613	1.5560010789584	1.26484194404272	0.529683952773775	1.10338383650526	-0.829265165979613	-0.829265165979613	1.43325571304115	-0.829265165979613	0.691783868783815	1.33004599111904	0.598719051440731	0.611011938711905	0.714767709128491	-0.829265165979613	0.502506026959143	-0.829265165979613	-0.829265165979613	1.25754307988008	0.297086791992478	1.48980951847048	0.924057253735561	1.20831084928649	2.88751546934919	2.32464059274133	-0.829265165979613	-0.829265165979613	-0.829265165979613	-0.829265165979613	-0.829265165979613	-0.829265165979613	-0.829265165979613	-0.829265165979613	-0.829265165979613	-0.829265165979613	-0.829265165979613	-0.829265165979613	-0.829265165979613	-0.829265165979613	-0.829265165979613	-0.829265165979613	-0.829265165979613	-0.829265165979613	-0.829265165979613	-0.829265165979613	-0.829265165979613	-0.829265165979613	-0.829265165979613	-0.829265165979613	-0.829265165979613	-0.829265165979613	-0.829265165979613	-0.829265165979613	-0.829265165979613	-0.829265165979613	-0.829265165979613	-0.829265165979613	-0.829265165979613	-0.829265165979613	-0.829265165979613	-0.829265165979613	-0.829265165979613	-0.829265165979613	-0.829265165979613	-0.829265165979613	-0.829265165979613	-0.829265165979613	-0.829265165979613	-0.829265165979613	-0.829265165979613	-0.829265165979613	-0.829265165979613	-0.829265165979613	-0.829265165979613	-0.829265165979613	-0.829265165979613	-0.829265165979613	-0.829265165979613	-0.829265165979613	-0.829265165979613	-0.829265165979613	-0.829265165979613	-0.829265165979613	-0.829265165979613	-0.829265165979613	-0.829265165979613	-0.829265165979613	-0.829265165979613	-0.829265165979613	-0.829265165979613	-0.829265165979613	-0.829265165979613	-0.829265165979613	-0.829265165979613	-0.829265165979613	-0.829265165979613	-0.829265165979613	-0.829265165979613	-0.829265165979613	-0.829265165979613	-0.829265165979613	-0.829265165979613	-0.829265165979613	-0.829265165979613	-0.829265165979613	-0.829265165979613	-0.829265165979613	-0.829265165979613	-0.829265165979613	-0.829265165979613	-0.829265165979613	-0.829265165979613	-0.829265165979613	-0.829265165979613	-0.829265165979613	-0.829265165979613	-0.829265165979613	-0.829265165979613	-0.829265165979613	-0.829265165979613	-0.829265165979613	-0.829265165979613	-0.829265165979613	-0.829265165979613	-0.829265165979613	-0.829265165979613	-0.829265165979613	-0.829265165979613	-0.829265165979613	1.64629056455192	-0.829265165979613	-0.829265165979613	-0.829265165979613	-0.829265165979613	-0.829265165979613	-0.829265165979613	-0.829265165979613	-0.829265165979613	-0.829265165979613	-0.829265165979613	-0.829265165979613	-0.829265165979613	-0.829265165979613	-0.829265165979613	-0.829265165979613	-0.829265165979613	-0.829265165979613	-0.829265165979613	-0.829265165979613	-0.829265165979613	-0.829265165979613	-0.829265165979613	-0.829265165979613	-0.829265165979613	-0.829265165979613	-0.829265165979613	-0.829265165979613	-0.829265165979613	-0.829265165979613	-0.829265165979613	-0.829265165979613	-0.829265165979613	-0.829265165979613	-0.829265165979613	-0.829265165979613	-0.829265165979613	-0.829265165979613	-0.829265165979613	-0.829265165979613	-0.829265165979613	-0.829265165979613	-0.829265165979613	-0.829265165979613	-0.829265165979613	-0.829265165979613	-0.829265165979613	-0.829265165979613	-0.829265165979613	-0.829265165979613	-0.829265165979613	-0.829265165979613	-0.829265165979613	-0.829265165979613	-0.829265165979613	-0.829265165979613	-0.829265165979613	-0.829265165979613	-0.829265165979613	-0.829265165979613	-0.829265165979613	-0.829265165979613	-0.829265165979613	-0.829265165979613	-0.829265165979613	-0.829265165979613	-0.829265165979613	-0.829265165979613	-0.829265165979613	-0.829265165979613	-0.829265165979613	2.31850754879521	-0.829265165979613	-0.829265165979613	-0.829265165979613	-0.829265165979613	-0.829265165979613	-0.829265165979613	-0.829265165979613	-0.829265165979613	-0.829265165979613	-0.829265165979613	-0.829265165979613	-0.829265165979613	-0.829265165979613	-0.829265165979613	-0.829265165979613	-0.829265165979613	-0.829265165979613	-0.829265165979613	-0.829265165979613	-0.829265165979613	-0.829265165979613	-0.829265165979613	-0.829265165979613	-0.829265165979613	-0.829265165979613	-0.829265165979613	-0.829265165979613	-0.829265165979613	-0.829265165979613	1.73543509930826	-0.829265165979613	-0.829265165979613	-0.829265165979613	-0.829265165979613	-0.829265165979613	-0.829265165979613	-0.829265165979613	-0.829265165979613	-0.829265165979613	-0.829265165979613	-0.829265165979613	-0.829265165979613	2.59209981160273	-0.829265165979613	-0.829265165979613	-0.829265165979613	-0.829265165979613	-0.829265165979613	-0.829265165979613	-0.829265165979613	-0.829265165979613	-0.829265165979613	-0.829265165979613	-0.829265165979613	-0.829265165979613	-0.829265165979613	-0.829265165979613	-0.829265165979613	-0.829265165979613	-0.829265165979613	1.55542325552273	-0.829265165979613	-0.829265165979613	-0.829265165979613	-0.829265165979613	-0.829265165979613	-0.829265165979613	2.73677423900225	2.54856371755499	2.32916025877055	0.942381956605104	1.94348514897192	0.684818474861574	1.76765381811168	1.11839130330326	-0.829265165979613	1.71612108542147	0.648019630997013	1.82755023982785	1.78911918689827	1.72435190632041	1.9690938462975	1.58000206957973	2.38977446751091	0.859264439658453	-0.829265165979613	-0.829265165979613	0.765147220518907	1.60950780032193	-0.829265165979613	-0.829265165979613	1.86592712130921	-0.829265165979613	1.58774118133759	1.71817230396299	-0.829265165979613	0.761158144362303	1.64121957207202	0.883434758702461	-0.829265165979613	2.09149875866726	-0.829265165979613	0.393438198781137	1.73161109842861	-0.829265165979613	-0.829265165979613	2.23459659780191	1.72849342679718	2.03043556892567	1.54280020807963	2.7001298087231	-0.829265165979613	0.64642789908815	-0.829265165979613	0.861798795921137	0.436225499807075	0.823943690298403	2.34784780005155	-0.829265165979613	-0.829265165979613	2.12057681204654	-0.829265165979613	0.700642219704119	-0.829265165979613	1.18720376264887	2.13181982772447	1.48176843984902	1.34139953635151	0.93563371756913	0.481656168825015	1.4617061734032	0.213959298227245	-0.829265165979613	1.37366738097835	1.34139953635151	0.477914969957869	-0.829265165979613	0.978278166174012	0.664917223321039	1.45554708934932	0.632545734969989	0.547253454905904	-0.829265165979613	0.546611704535276	1.88263647099064	1.375135465341	1.17452420134808	1.52076302091965	0.739344170904415	0.447186760499865	1.60830888496719	0.96404060035546	0.28441873346586	-0.829265165979613	1.81068319149711	2.07279412882737	-0.829265165979613	1.63722393611467	0.49656029636756	0.74867245291432	1.74295258126071	0.986993432381826	0.477198159212543	1.05211791331019	1.5625746550051	-0.829265165979613	0.856360590430161	-0.829265165979613	-0.829265165979613	0.678315694569162	1.12033075779538	0.584098277752836	0.986843891063219	1.18085278294272	0.242032543360569	0.999404423668185	0.720096693448391	0.0770895495287414	-0.829265165979613	0.189579953703893	1.20254631987018	-0.829265165979613	0.901686426010086	0.353871683053369	0.232284610996639	0.60624289983576	-0.829265165979613	1.42971892525538	0.341962741834261	1.30031986188584	1.08825001941003	1.29933884419243	0.114484265800419	0.957281119642188	0.323474866858386	1.38303652053652	1.80663225882749	-0.829265165979613	-0.829265165979613	0.735871139925511	-0.106313772933551	0.47798669790583	0.289634467553133	1.09495426737359	1.01247736931027	-0.829265165979613	-0.829265165979613	-0.829265165979613	1.53881913452132	0.156666195079924	2.02446742622326	0.440116851963897	0.832514379847794	1.5040061983931	1.30337896060061	1.22210783053807	1.12110781856557	0.93498079045392	-0.829265165979613	0.915874970477661	-0.196051584050563	1.2853543131391	-0.200439610477417	0.0863651934815595	-0.829265165979613	0.68739732873731	-0.829265165979613	-0.829265165979613	-0.829265165979613	0.550633404104785	0.511685723849569	1.42904680686221	-0.829265165979613	0.430502668339679	0.929406967971765	1.76066055522968	0.387384626360263	1.55369191196226	0.906072256198914	0.575146812113393	0.186386033388529	1.88572453245208	0.696668648802566	0.057153449513779	0.505688329917796	-0.246785608344786	-0.829265165979613	1.39541291780942	0.811392014348726	-0.829265165979613	0.972472595293735	-0.829265165979613	0.35156144854073	-0.829265165979613	0.333978414809131	1.73033973843665	-0.829265165979613	0.408986645875238	0.106227714589429	0.82021539908031	0.904906190067909	0.932932345024283	0.689321278564571	-0.829265165979613	-0.829265165979613	-0.829265165979613	0.720270400842666	0.141334926286612	0.10679229097658	0.093367088383317	-0.00265616498760477	0.436760707863284	1.01090845537077	0.995791571241158	-0.016433462268057	1.24325039976868	0.608446460640648	-0.0456062460812999	0.768637537251177	0.00958341789815096	-0.829265165979613	-0.026882745677892	0.524244914805962	1.0189919127936	0.745495206096653	0.717461683160012	0.374386326830637	0.213693476909912	0.55647001354003	0.613676512133706	1.0291541832257	0.763593245719125	0.877707359781709	0.758070982624557	-0.829265165979613	1.41256839777818	0.469369058800384	-0.829265165979613	0.2214607094918	0.361212502060972	-0.829265165979613	-0.829265165979613	-0.829265165979613	-0.829265165979613	-0.829265165979613	-0.829265165979613	0.195775275521347	1.43060183474132	1.04893155610237	0.864087132112038	0.733105075752682	1.58188142059402	2.20187642872945	0.61332060852475	-0.829265165979613	0.248636947413419	0.394059547242002	1.39995593820065	0.0981896993246511	-0.829265165979613	-0.829265165979613	-0.829265165979613	0.839911967841214	0.385483080038712	0.708317347941164	1.24783774836516	0.844981869158234	0.72707909059738	0.0917256278425454	0.297347447992869	0.337562566756814	0.59657701817258	0.0158164203089585	0.395055115785313	0.173491555903312	0.180060880001973	1.10482610891255	2.05126378624531	1.34628832870233	-0.829265165979613	0.871637498793362	1.76621525895795	0.658602091415831	1.23479542829053	0.236995824252764	2.15702366999392	1.44898265038425	-0.829265165979613	0.34355094387419	-0.829265165979613	0.235513050961819	-0.829265165979613	1.08508752489191	0.28901816208593	-0.829265165979613	1.364668894176	0.290663247233565	-0.829265165979613	0.19722941386859	0.472630655588419	-0.829265165979613	-0.829265165979613	0.0812026121146795	0.918744760532229	0.087513210773854	0.0850856528420641	-0.829265165979613	0.062418399989773	0.660700555279254	0.502804834903118	-0.829265165979613	1.00407763689289	1.55754367853413	-0.829265165979613	1.69500680388253	1.65940829301947	-0.104820387065975	-0.829265165979613	0.0138228173259117	-0.0681737967863292	0.957425092169461	-0.829265165979613	1.22634286720849	0.546932498000589	0.210514714464191	0.898347019442517	0.412763767476918	0.936614151098402	1.14420832764055	-0.829265165979613	1.04147434018846	1.00606705823412	0.43076760952345	-0.829265165979613	-0.829265165979613	0.912201075674282	0.416630413980069	2.21072198865415	0.831620287562416	1.11645640196915	0.487748941693741	0.987591883111454	0.680869977185792	0.54415770342334	0.76898006548657	0.514116349415945	1.34567575538802	0.507906960804768	0.452772163578416	-0.829265165979613	0.705420636162532	0.476482199572155	0.160063040229928	-0.0980634215250341	0.845478366662658	1.11900790770522	0.721209172763194	0.624353888670167	-0.00336465333699781	0.0699514629835477	0.38910764851445	1.23746925173043	-0.829265165979613	0.761010831033942	0.845664639444257	0.44004954098285	0.772519232608131	1.22378335511664	0.545703676109577	0.890260356491714	-0.237201133969452	1.14623961279287	0.99594282656802	1.45181236110418	0.381030313928613	0.355784911539656	-0.148942776660218	0.698282241309863	0.370278315774735	-0.241002537495699	-0.829265165979613	2.08886486570935	-0.829265165979613	1.87972250185163	0.506101365853615	0.471494177156428	-0.829265165979613	0.995766364847471	1.2394597631774	0.125315653607974	1.42208607197412	1.21971991075288	0.705012667941707	0.157059920785081	1.0138172630734	0.934607938598899	-0.0661439575266871	1.30521955678171	1.90479087867749	2.10685680580943	0.591367352422612	0.981083416130198	0.584722194837578	0.521260775329537	1.07701139066348	0.0135955967061447	0.538802950234839	1.19142173822655	-0.068633575851603	0.987367410544934	1.19731823062307	0.147468900494975	0.15298120680676	1.06104176189459	0.97497223938114	0.587223920478376	1.16153470311907	0.619217862257655	1.12327804169849	0.282488779514968	0.813528408781542	1.36057305746011	0.786808255401276	1.26177587468439	1.30337896060061	0.722149215726166	0.783038214386905	0.721940207301935	0.864087132112038	-0.829265165979613	0.754887706415888	1.59227786213766	0.902021179519716	0.516251025921317	0.441329767940538	0.730314669566936	1.16560430217144	0.955435845010981	0.493216560312224	0.938325905133743	0.649709139559479	0.600112265593596	0.796378918119273	-0.829265165979613	-0.829265165979613	1.33275759106034	0.983759743988518	1.5000703394164	0.721000447037179	0.0913503163794847	0.41824917289189	0.0853547203006806	0.435757592839193	0.586882204049176	0.310011538670331	1.1282235778303	-0.829265165979613	1.5529234479566	1.92572221392558	0.40409415963289	1.96962139057338	1.12200941941609	1.82735913196153	1.20069824588166	0.78688462251605	0.798168761541989	0.567560566158372	0.71253758592629	0.196501802705931	0.90927469765272	2.14231859469293	2.01861025727142	1.18034676540402	-0.829265165979613	1.40484897677289	-0.829265165979613	-0.829265165979613	-0.829265165979613	-0.829265165979613	-0.829265165979613	-0.829265165979613	0.706135162591485	-0.829265165979613	-0.829265165979613	0.68600750295504	-0.829265165979613	-0.829265165979613	1.05994818204096	0.352368933450124	-0.829265165979613	0.26045287450756	-0.829265165979613	0.782468722781482	1.44805605529685	-0.829265165979613	-0.829265165979613	0.618500215227081	-0.829265165979613	0.684422592838589	1.37477386741477	-0.829265165979613	1.37937249385232	-0.829265165979613	1.66123543847429	0.272049197017931	0.85497580382357	0.860784015199341	-0.829265165979613	1.22274573828001	0.873182568539701	2.36966572840946	1.43190674466076	-0.829265165979613	1.18586608500656	-0.829265165979613	1.59413874272648	1.83657372150961	0.265236767456062	1.29553419180154	1.67189072912964	1.91766568236539	1.002093217907	1.59977218195128	1.65394753765611	0.547253454905904	1.86579474848688	0.517933458851625	1.54337031554882	0.400436244622	0.724347608168867	-0.829265165979613	1.01495279203438	0.353755941943505	1.0108313758449	0.456220764437477	0.716009779567992	-0.829265165979613	1.05700290328065	0.900348892068203	0.784635204271688	-0.829265165979613	1.84540677071576	0.9574970884724	1.1361924424551	1.3712379133322	-0.829265165979613	-0.829265165979613	-0.829265165979613	0.132208889689053	-0.829265165979613	-0.829265165979613	0.706237298326426	0.553112785014327	0.888679707196463	1.26788387761319	1.42206106941459	0.46809759114995	0.571050726040826	0.745927622794597	0.515792973946777	0.90146333929878	0.911522669437491	-0.187734433439626	2.29601216593206	1.23682028680573	0.858421573469238	1.9822371185454	0.112692002755619	1.47634529663919	0.680476385074768	1.54947311411115	1.08036670107534	1.67499576504165	1.69017304460154	-0.829265165979613	0.80819916877427	-0.829265165979613	0.815075276777395	-0.829265165979613	-0.829265165979613	1.9748233792142	2.0867296860161	0.72707909059738	0.898480312684814	-0.829265165979613	0.38078733747516	0.267596163112312	-0.829265165979613	0.334648653763678	0.704299304749441	1.425442655839	1.52380641232875	1.33570456686653	0.710078352752842	0.176806019845443	1.9594699129716	0.585460331178774	0.883696137726112	1.54880368485594	-0.829265165979613	0.510020210268878	0.778834670949524	-0.829265165979613	1.64164113414619	0.478632633436564	-0.829265165979613	1.92290357762938	1.43426875212976	1.24088438598999	0.80466798290589	1.32959486520725	1.99972451916634	-0.829265165979613	0.975708956311653	2.01263316467784	0.759833426170438	-0.829265165979613	0.9429469925943	0.782696465067401	1.08491845157556	2.18394549401618	0.80737368411958	0.0382277908117453	-0.829265165979613	0.79094374957118	1.71373342756198	1.54052323858573	-0.829265165979613	-0.829265165979613	-0.829265165979613	-0.829265165979613	1.93000008520542	-0.829265165979613	1.49097681118423	-0.829265165979613	0.74111401377876	-0.829265165979613	0.337899789298635	2.53000590507698	0.7582910481415	2.10660595828011	1.15954959655543	0.373426430253744	-0.829265165979613	1.95512505673831	-0.829265165979613	-0.829265165979613	-0.829265165979613	0.847716750250411	1.365960047225	-0.829265165979613	1.68189506625084	-0.829265165979613	1.23096131748785	-0.829265165979613	1.0700100820259	-0.829265165979613	0.72750027159719	-0.829265165979613	0.873053690526991	1.70165764474875	-0.829265165979613	1.42301999381849	1.38231846782011	0.679296974665223	0.714560913923051	0.953905452099697	0.827085392245693	0.780876552706312	0.139510421193494	2.05553220642209	1.18300675393925	-0.829265165979613	2.44058582923088	2.15694850732707	1.18510264859988	1.08103942912432	0.770501094673896	1.62078680212392	1.04710107436209	-0.829265165979613	0.577162657364644	-0.829265165979613	1.05765648020307	-0.829265165979613	-0.829265165979613	0.624987399419548	1.93920744992421	1.22374342347387	-0.829265165979613	-0.829265165979613	-0.829265165979613	0.917923716222415	-0.829265165979613	-0.829265165979613	1.13027561064361	-0.829265165979613	0.988940069672402	1.54937745214301	-0.829265165979613	1.44754168560721	0.7475876877959	-0.829265165979613	1.24845398517999	0.557284927140148	1.72160059538011	-0.829265165979613	-0.829265165979613	0.877577699335864	1.16866685151745	0.982668282821681	-0.829265165979613	1.48788222332123	0.23329703494761	-0.829265165979613	0.686801342235074	0.533755335461397	0.456082435477456	1.51842335205324	-0.829265165979613	-0.829265165979613	1.76316526097842	-0.829265165979613	-0.829265165979613	2.1929779339207	1.54151873226598	1.83966418506628	1.04731620865233	1.65189971558215	1.39946808995619	-0.829265165979613	0.334984082195273	0.224891701728969	1.95613721110648	1.44822757617178	1.55325957367502	0.247025120254211	1.46362304213902	1.46048842855287	0.875764808971625	-0.829265165979613	0.700540911236434	0.430105481589808	0.836776266444626	0.247782992050732	0.161730897258676	0.164443773185279	0.094327425487863	1.10580830500104	0.733069684375251	0.74556725707727	1.23836238015059	1.63869407840305	0.752664279200525	1.3552184038482	-0.0551112788612475	0.549236308845857	0.788918976703919	0.970859440626837	0.0658788327082723	0.782468722781482	1.27905879559313	1.14160825561516	-0.0594693439495088	0.643255784995026	0.658030918740103	1.25878994780642	-0.829265165979613	0.210602737859574	1.5355817743519	1.13278062314984	0.0869725941416658	0.836837622355547	-0.0301010820348719	1.4947968242527	1.86460417481547	-0.829265165979613	0.746648908799859	0.286406881677876	1.04270348896761	-0.0328637938637702	1.88679284150712	-0.829265165979613	0.547976206218804	0.702536057883289	0.663636654289617	0.942805694701354	-0.118277458869748	1.4478845665848	0.125683629748255	1.35487030246243	-0.829265165979613	0.0723613383996357	0.57657404746266	-0.190188567401732	0.741257226657307	0.856612648090128	0.888065906358818	1.51953454163907	0.500021612799909	0.437296404321191	0.308713762875945	0.94909493044365	0.756532438499191	-0.829265165979613	1.46922223663463	1.21777471921474	-0.829265165979613	1.04677848101449	0.241470427125958	1.29553419180154	1.14239346669837	-0.829265165979613	0.160697720025013	0.911522669437491	0.129602482474916	0.431961332539393	1.69550822252834	1.98578327805617	1.38207924448148	1.02341704423142	-0.829265165979613	0.00305730888115549	0.558917903393385	0.766259289254008	-0.829265165979613	1.21520118915759	0.361329808490158	0.0706014587074538	1.06785521632941	0.519620478342922	0.294590996601555	-0.829265165979613	0.453598003473366	-0.829265165979613	0.186888937070731	1.07144985238364	1.36279417934598	-0.829265165979613	0.859011479251598	0.855982664605651	0.217249538700752	1.43237022717715	-0.829265165979613	-0.829265165979613	0.0882576443827731	-0.829265165979613	0.554680885195747	0.346056001037398	0.336327860316451	0.755654771592251	0.911929640465671	0.821656348962738	0.962698480049181	0.350870256346823	-0.829265165979613	0.117873068591589	0.548538919625386	0.60712343168454	-0.829265165979613	1.20394314888101	0.511989028716208	0.314677400994486	0.963423662326459	0.24664660688846	-0.829265165979613	0.722149215726166	-0.829265165979613	-0.00569919840339755	0.596201444083487	-0.829265165979613	0.132507708371219	-0.829265165979613	1.42871093378038	0.981924976702535	0.802908829910425	1.22208126138254	0.718812608714228	0.489281746416683	1.14034140290799	-0.829265165979613	0.300432896162724	0.102855115719916	0.493461799630192	0.653668005691577	0.963568780116655	0.783760221214585	0.834632033153349	1.06780003874988	1.2011841909842	1.63607040228522	2.12962998424077	1.14469296014868	0.181634399578432	0.682907173606733	1.03176130585578	1.07050817444585	0.00416543140363631	0.901218019912076	0.759612880554423	0.430370242763838	-0.829265165979613	0.358988366660759	0.143243115113355	-0.829265165979613	0.940689334135053	0.239601197675542	-0.829265165979613	0.86971064963064	0.189242757709255	0.1337049276546	-0.829265165979613	0.907599824644904	0.0226683102570712	0.915920438298458	1.74763189076742	0.300852645138074	1.10748653436516	0.617246216505541	0.765888406115388	0.841762762968413	0.746576746898854	0.993571468645796	-0.829265165979613	1.11652668245195	1.02180031651756	0.786655545556697	0.460385651609128	-0.0961942270760593	0.185214622824945	-0.829265165979613	0.307135790003063	0.694456143262963	-0.829265165979613	0.207925064952375	0.00536007188511693	0.554680885195747	0.23357350440622	1.05880151681153	0.741400468782527	0.588278686682462	0.137995472513384	0.718188777458933	1.06868333192603	-0.829265165979613	0.0537000532487133	0.226343410028147	-0.829265165979613	0.574895276691376	-0.829265165979613	1.14423860890213	-0.158453836739029	0.719645257636369	0.933606796507575	0.441060014993789	-0.829265165979613	-0.829265165979613	0.659555126444	-0.00888030665140651	0.00184188829231877	0.739040707568571	0.493020439907798	1.18224590015727	-0.160789280309898	0.656446872890972	1.3341165145438	0.609683710206593	-0.0461433183404329	-0.829265165979613	0.153919309146364	0.630625201797448	1.02868107554057	0.629347937130184	1.36431708520398	0.453942442790914	0.358696378531183	0.9232304725863	0.525949208784807	-0.829265165979613	0.673430472488877	0.387814891737095	0.969395830729274	0.336888744839765	-0.829265165979613	-0.0607387726098602	0.0777503294691571	-0.0240511389885445	0.0211614518535028	0.456843643170373	1.37802217500562	0.19989228090932	1.69502537033375	-0.829265165979613	-0.0336963307733729	0.733140468923324	-0.114496716984153	-0.829265165979613	1.47137473491518	1.55058350547015	0.0562717439174773	0.00644665072697233	0.385850623712163	0.544131082009695	-0.829265165979613	-0.179557403648701	0.536905321661882	-0.829265165979613	-0.829265165979613	0.463878751439966	0.00918999026401957	0.335487611601519	1.01134538121509	1.17222896130322	0.281880793378658	0.256001963610848	0.699157857907214	0.779968329694074	0.658284713292869	0.355146434363867	0.853907511872625	0.395491224157173	0.452428402520716	0.461920098298128	1.33388988232592	0.328369676624965	0.11964966833634	0.925345139702855	1.72481121111283	2.10460132837723	2.33297548091252	1.78033130053886	1.21401602143579	-0.829265165979613	0.583418329561867	1.44420531874136	1.56179890744074	2.61288281148722	1.77379116380103	0.539595327776773	0.67772760656923	0.927142606319401	1.38807902534506	1.38543418450595	-0.829265165979613	-0.829265165979613	0.263474260615543	1.0007223086215	0.903965676407246	1.9187808416908	-0.829265165979613	0.480646641634	1.84918839436481	1.66021396007208	2.71589840715716	1.69634449517787	1.51293319970738	1.30535117585131	-0.829265165979613	0.789447628095088	1.2974163332986	-0.829265165979613	0.2982346377774	1.0100096611103	0.832311081261303	1.85683396214096	1.30053801511462	1.09270797589495	2.47269455660971	-0.829265165979613	1.24210737339935	0.848713770585242	0.855730821095619	1.99460585797772	0.106721680057562	1.16932189480325	1.27877500417433	0.790713374192391	0.965094156605166	0.683335102411051	0.642344266322333	1.05268630312434	-0.829265165979613	1.50195824759051	0.724976999225191	0.297556065077895	0.525949208784807	-0.21027045759418	1.35661217138025	1.51916399788716	1.04131415540555	-0.829265165979613	1.1547519113984	1.95425829056659	1.87270128158604	1.80738118999676	1.85227882646566	1.48225783583111	-0.829265165979613	-0.829265165979613	-0.829265165979613	-0.829265165979613	-0.829265165979613	1.07567313925624	0.433024468067766	0.209723209514507	2.06798263040748	-0.829265165979613	-0.829265165979613	-0.829265165979613	0.475910043563894	1.15622519017888	0.930750263555766	0.741758702114332	0.971005953065338	0.427464449906184	1.60356331815968	-0.829265165979613	1.52183520598244	0.476625323489855	1.28632690404075	0.30137779770338	2.05644263881921	0.0806697124708882	1.42549284814972	0.40917810688075	1.69300371110493	0.375347865771312	-0.829265165979613	0.0879191094477093	0.900482539016103	1.08958080189609	-0.829265165979613	0.711054824018297	-0.829265165979613	0.749324115218139	0.666842649818151	1.60300633878882	0.833165314435941	-0.829265165979613	-0.829265165979613	-0.829265165979613	-0.829265165979613	-0.829265165979613	-0.829265165979613	-0.829265165979613	1.14070316375866	0.112262916253315	1.36894072661953	0.590164449898039	1.47534146410802	1.20997909652254	-0.111898916540537	1.64098252468842	0.0853547203006806	0.556388579788456	0.871766132522032	1.63360021867367	1.11891979311782	0.0593023470354135	0.706850430883851	-0.0529610597973518	0.0465688214233904	0.814598966682122	1.56143549551248	0.906925517841004	-0.829265165979613	-0.829265165979613	0.466899231912042	1.38783826347281	-0.829265165979613	-0.829265165979613	0.712496355104572	0.891051928203009	0.618141685474441	-0.829265165979613	-0.829265165979613	-0.829265165979613	0.649333323861677	0.9429469925943	-0.829265165979613	0.82081544881406	0.599241156744006	-0.829265165979613	0.779741454069143	-0.829265165979613	0.302324380544082	1.78515499684815	0.387630452332032	2.5817675425583	0.67772760656923	-0.829265165979613	-0.829265165979613	0.79788953249526	1.52157516911206	0.744991055934314	0.536747445154208	-0.829265165979613	1.33472115098661	0.880435430076695	0.509869023014401	0.871123185508926	1.77393603162614	1.25009944094205	-0.829265165979613	2.26520654304521	1.92521681023639	1.01221995712596	0.675770986451093	2.0698838150983	0.529215883179636	2.24704146953208	-0.829265165979613	0.545810435038846	1.27325950293057	1.48515502890406	0.355030426589036	0.315324161863648	-0.829265165979613	1.03620509808518	0.160300945170215	-0.829265165979613	0.760716296253797	0.699427503295871	0.296774173848994	1.12033075779538	0.339138053005122	0.53548586460709	1.01392042576239	1.10580830500104	-0.829265165979613	0.651026160654234	1.13565279983536	0.935727038245282	-0.829265165979613	2.10290039175823	0.975414186045283	-0.829265165979613	0.402073113686645	0.343778205261191	0.272844861269476	-0.829265165979613	1.18414932351194	0.900482539016103	1.33004599111904	0.443898599892569	1.4803462163785	1.88719835738133	-0.829265165979613	-0.829265165979613	-0.829265165979613	1.40448107788534	-0.829265165979613	0.88762778382942	0.976298831139454	1.89738938767089	-0.829265165979613	0.478489032443843	0.325449469774866	1.07924672363264	0.206744494991164	0.654235473891241	1.48730034275256	0.285947410051953	0.676748591012248	-0.829265165979613	0.94549479879887	-0.829265165979613	0.497744826340879	1.22794646017187	-0.829265165979613	-0.829265165979613	-0.829265165979613	0.367819970201001	1.18300675393925	0.373066891547051	1.54909052468387	1.97858694185506	0.622457002657972	-0.829265165979613	1.17731702891353	-0.829265165979613	1.42201940001197	0.882259678939202	1.49250549643655	0.420002524861358	0.905175122963392	0.32468071291968	0.875204565829083	0.69408808618469	-0.829265165979613	2.13181982772447	1.71817230396299	-0.829265165979613	0.20015074927918	1.21007733066826	0.998746307017972	0.13265719054667	0.0308189948047669	1.41620448814483	0.881868394528083	0.119177647575413	0.243252603343799	0.580367422487048	0.225435598616249	1.13134825964862	0.637140969026855	0.992998583075954	-0.829265165979613	-0.829265165979613	0.378968340848917	0.194751430567225	-0.829265165979613	0.507053657696668	0.00840427934188553	0.90645385975398	-0.829265165979613	0.227252871271221	1.35668966688117	-0.829265165979613	0.590937487432327	0.616122214451241	-0.155026890499705	0.22011284248963	0.0254063309827225	1.20999874244438	0.477341453221167	-0.829265165979613	0.704910713644725	-0.0131799064557709	0.653573474371878	0.0887998419758841	-0.295742356196258	0.334816342212335	-0.151890146526835	1.05429621235696	0.410584101603032	1.18697429588909	1.28037253607477	0.358521259279758	0.662613949081842	-0.829265165979613	0.504675690835605	0.699023074924055	0.475338430393822	1.75300706900265	0.33554358798701	0.360743523429102	-0.829265165979613	-0.829265165979613	0.392321476680005	0.567394843189151	1.08272368846047	0.304328264778533	1.39314996581153	0.230723954021899	0.0393747215678508	-0.829265165979613	-0.157244206959491	0.0953242589441442	0.237181477549615	0.077948758987649	0.0591756417154892	0.9574970884724	-0.829265165979613	0.170807776609686	1.20713523024359	0.98694358210537	1.00599044927248	-0.829265165979613	0.560965050814125	-0.829265165979613	-0.166347916351289	-0.0119295624738244	0.0398585813829553	1.30425495323025	-0.0118229674543852	1.06559601692329	0.879611631447844	0.642325676887198	-0.829265165979613	0.465703265531634	0.695192851444203	1.50734721248268	-0.829265165979613	0.345485667164884	0.951282146685846	-0.829265165979613	1.1352932330721	1.30688819225203	-0.829265165979613	0.130122581606	0.148782842177917	0.798587807891768	-0.829265165979613	0.244004869865816	-0.829265165979613	-0.829265165979613	0.215824052149013	1.84224686774921	1.82621325096489	0.95577102241833	0.18605105472462	0.566980724084529	-0.829265165979613	0.203783703635965	0.816983642792296	0.292933647381784	-0.829265165979613	-0.829265165979613	-0.829265165979613	1.26470234148301	-0.829265165979613	0.36888921327666	0.204826652868305	-0.829265165979613	0.371631035316967	-0.829265165979613	-0.829265165979613	-0.829265165979613	-0.829265165979613	0.470359844605026	0.990891549810254	1.39768156692845	0.463178495059635	0.158875311594503	0.447841138134501	0.355262466429444	-0.829265165979613	0.910709381090227	0.223444197744731	0.317593967551803	0.918470980749316	0.428255505644328	1.11353336842466	0.0767595350578344	-0.829265165979613	-0.829265165979613	1.23905316154445	0.49656029636756	0.715940717160934	0.0196601035246212	0.933862778232269	-0.0760482432949892	2.42614676461032	-0.829265165979613	1.06559601692329	1.03801082636829	1.86918897772717	0.215024012537089	0.183462819543839	0.819136552963543	0.415984175189008	0.789907641443205	-0.829265165979613	1.35684467810583	0.037745811744384	1.24031425343507	-0.829265165979613	0.102995134327253	-0.829265165979613	0.138146744319275	0.0614620969946227	0.0552035474100904	-0.829265165979613	-0.829265165979613	-0.126030361476481	0.292520120673913	-0.163877475027333	0.806818275017545	-0.0247996534534792	0.397952126600381	0.638525768950824	0.943323913833218	0.754340312344234	1.31581191375344	0.139814006879919	0.812142992213161	-0.0838892426156429	-0.0994167024260553	-0.179923128042491	-0.829265165979613	1.12422339944392	-0.829265165979613	1.13745297547136	0.0860955067156668	0.851545990769238	0.868300784733834	0.135657070717772	1.20472377476597	-0.829265165979613	0.2214607094918	0.50460074694788	0.165324806014557	-0.829265165979613	-0.829265165979613	-0.159871244056495	0.658157804026852	0.324790468562214	0.142708031240811	-0.829265165979613	1.5003503634375	-0.829265165979613	1.59514226773333	1.10300349956397	1.11551990153868	1.39528345303005	0.744343393879822	1.89588827439681	1.04118603064513	0.600897262883093	1.439350906945	0.0194872241767992	0.65911020852852	-0.829265165979613	-0.0478957192206363	1.19669173188068	-0.0243094097451624	-0.104154626323035	0.865808017161637	0.954909430849965	1.09222046816242	1.30326952302941	-0.829265165979613	-0.0354062141270273	0.0751132059114471	0.394246083962208	0.454907936926903	0.625145872271659	0.506802911457155	0.448705662401621	-0.829265165979613	-0.282095667865144	0.490964980289981	0.997482241911137	0.730385175280702	0.614329504649437	0.571634277901387	-0.829265165979613	0.296409685557745	1.14855586102371	0.227389433047517	0.415338657191248	0.590708342893241	0.532395255220726	0.105346984660179	-0.261572586239786	-0.829265165979613	0.416921456938035	0.820918364092522	1.03875554832092	0.58537511844148	0.0170172741258451	1.50021725505739	0.413117135193301	1.76653475776423	1.37006998787387	0.351763209219787	1.97999257928326	0.676552957326939	1.13691251250716	2.33551951283029	0.661847938486917	0.843742086368723	1.06208203741821	-0.829265165979613	-0.829265165979613	0.912065345946168	0.324132268104516	0.554680885195747	-0.829265165979613	1.99284814644001	-0.829265165979613	1.12209786470268	-0.829265165979613	0.513355749732771	0.636311473462855	0.615102062820699	1.65844238001206	0.474910076255843	1.37303571629389	1.62119946826635	1.58386372275561	-0.829265165979613	-0.829265165979613	-0.829265165979613	-0.829265165979613	0.737151484315673	0.662230834803717	-0.829265165979613	1.58594961380281	0.583928223384158	1.00331380798543	-0.829265165979613	-0.829265165979613	1.09239106275729	1.06537594485032	-0.829265165979613	1.96536480852785	0.229991201344544	-0.829265165979613	1.06735875355932	-0.829265165979613	-0.829265165979613	1.09546787475094	1.13853495847337	-0.829265165979613	2.1392097416429	0.350640050984559	-0.829265165979613	1.13206413175835	1.55167603221184	0.727921707428979	-0.829265165979613	-0.829265165979613	0.326549588789872	0.311776574736961	1.10355677529032	-0.829265165979613	1.77542215114283	0.318135810637639	-0.829265165979613	0.372109245930023	0.60677107634789	2.03550043905254	1.67838451931079	0.237367199119313	0.881477314242242	0.447023279194727	1.37810154926543	0.994809120016184	1.63449963367679	1.14251433426589	1.00346651462551	0.291178390529585	1.66344337210383	0.356307849440162	0.998594512011099	0.170159431609432	-0.829265165979613	-0.829265165979613	-0.829265165979613	0.975414186045283	-0.829265165979613	-0.829265165979613	-0.829265165979613	-0.829265165979613	0.306551880780453	-0.829265165979613	0.601071835489691	-0.829265165979613	-0.829265165979613	1.06011212453691	0.705012667941707	0.821616284103699	1.30320386704297	0.641025704960825	-0.829265165979613	0.302850988133377	0.149712561277854	-0.829265165979613	-0.829265165979613	0.608888066583627	0.202483126264951	0.278650072670366	-0.829265165979613	-0.829265165979613	0.312849128084097	0.243534572695587	-0.829265165979613	-0.829265165979613	1.64033489353476	-0.829265165979613	1.48788222332123	0.517780321178899	0.428519429357218	0.145005597391006	0.134379734130346	1.5745827913318	1.58416142620732	0.756093468785817	0.0325399214784595	-0.0235340840271051	-0.829265165979613	1.02655556073218	1.2486594954299	1.3922786301336	1.68035763708108	1.82113627711761	1.22115186120194	-0.829265165979613	1.8094311457491	1.74523667972091	1.05087427116925	1.13805390299917	-0.103362402977629	0.0437496846993546	-0.829265165979613	-0.829265165979613	1.3933921532035	0.658983143216562	0.546932498000589	-0.829265165979613	0.413663674496173	1.34659477385262	1.53995485945902	0.872280889257953	1.21896512639964	0.684125832252491	0.166046870547972	0.727851450416255	-0.829265165979613	0.468662355080945	0.944644593207682	1.06109647981847	-0.0112361810868721	1.04206195864707	1.23742867704794	0.248162351143089	1.74009032143071	-0.829265165979613	0.482233799134485	-0.829265165979613	1.81550571052613	-0.829265165979613	1.10615524339834	2.29566279514275	2.10093606821191	0.278247632483964	1.61257069587219	1.56798380780726	0.964827605050492	2.34144410966723	2.16792204093339	1.49904430750537	1.5699762642798	1.46887128610549	1.16810579261587	1.27594217081337	1.09552496216645	1.7241223347233	1.05749303626502	1.35105014390099	0.679886423961561	0.769158841385659	0.345713729787404	1.44839912922017	-0.829265165979613	1.25899793408877	0.702265189894986	1.11663211442182	1.57036743564221	0.536589608448634	0.40409415963289	0.616620114198828	2.28512788552438	0.775895550037674	1.15420010133662	0.760495475519352	1.50318647572275	1.16369277604034	-0.829265165979613	0.0188539565389621	-0.829265165979613	0.694489612810433	0.739933622193644	1.5934369055824	1.12117849676345	1.92926707094689	1.3157231147166	1.62315411465988	0.21108714722391	1.42899081940283	0.708898153694442	0.342019384287977	0.756038616738916	0.403040642947285	-0.296343246261579	1.41367871193603	1.85120848744745	0.690285290413744	0.00918999026401957	1.09546787475094	2.16239905886786	1.02333873973708	0.899102659069298	0.740040848435862	1.61404438649796	0.588364283851764	1.52566986592689	-0.829265165979613	0.00862861267274947	0.368294937102434	1.22681027146485	0.105734292642861	1.09890019390105	-0.158027417218206	0.810740479113121	-0.424968998012966	0.88244234823726	-0.0944436258713831	-0.115223876563799	0.370198845616375	-0.194786367143427	0.253263575711365	1.61879475708139	1.785936792115	0.592888500442245	-0.285775816023216	0.287429369455178	1.6184174234861	1.2406807238029	-0.829265165979613	1.36784142489466	0.69418844576641	1.4082899404456	1.69734897231059	1.12103714642224	0.887365032848688	1.48105705410234	2.2376186606639	-0.829265165979613	1.28883489333296	-0.829265165979613	1.09581045906691	0.373666250670945	1.32084366097052	1.21362133157792	1.85746387868526	0.458716200331846	1.40411332874845	0.681460792945928	1.56626819964676	0.802089354275917	0.512747944264705	2.37177381467197	-0.829265165979613	-0.829265165979613	-0.829265165979613	1.26714863969878	-0.829265165979613	0.577499248559745	-0.829265165979613	1.60083217823252	1.11470133655659	1.20713523024359	2.23542681717493	1.67445030081497	1.37659463874107	0.600635491805467	-0.829265165979613	0.55014944414659	0.497893054218291	-0.829265165979613	-0.829265165979613	-0.829265165979613	1.01314703285601	-0.135291065439776	1.92901345789588	0.471636119473866	-0.829265165979613	0.4061223470379	1.14596646514633	0.266316821647275	-0.829265165979613	-0.829265165979613	0.966913994856047	0.405487768889113	0.301482890460788	0.0928192579435302	-0.829265165979613	0.261036278175261	2.01934828748933	0.744775102243723	0.499674598024635	0.356191598393129	1.02718475179515	1.71489241812641	0.375227583433857	0.313386209652855	1.63768573821644	-0.829265165979613	0.614567117891001	0.620655511304505	0.79163531901963	1.46118408489728	1.57276690225638	-0.829265165979613	1.32959486520725	0.307082680969277	1.37671351330249	-0.829265165979613	-0.155636351634476	1.04233989204758	0.708795623020786	1.11003938233259	0.529371867322675	0.208231601210768	0.148550701224353	1.49081509815853	1.36619500294087	0.639358036753528	1.7031168378479	1.47520896417597	0.683236325727318	0.752809863287056	-0.829265165979613	0.761379171807258	1.75584793974232	0.477843250537238	2.02171688378643	-0.189351153834798	-0.829265165979613	-0.144749894324768	0.593175910859796	-0.829265165979613	0.0121783346928726	0.8840099128003	0.491160439561985	0.505575731948032	0.97567947427282	1.03747930634632	1.0832296471111	0.433024468067766	1.48841966913342	1.65330712541595	1.54519699164458	1.06537594485032	0.677140027728919	0.862560792141859	0.928250843903096	0.4999720272091	-0.829265165979613	-0.829265165979613	1.43863769781746	1.52202629968976	1.46926611486767	0.300537802342741	1.77469693593622	1.11692505183373	1.01764325290631	-0.829265165979613	1.12991836962977	0.514649327334395	1.69509035570475	1.06802077165275	0.0962543631390798	0.075770990103989	1.4240885103412	0.68541272957296	1.9123506498747	1.63579795137089	0.414887222776462	1.14034140290799	0.818837156774497	-0.829265165979613	-0.829265165979613	1.8623591444366	1.20361809977369	1.99274534868654	1.02435729998927	-0.829265165979613	0.769494167363233	0.603257954166563	0.55908143246334	1.79631709745168	1.76209103707026	0.220651551636025	1.57129711760754	2.04586255399007	1.30982330833984	1.29369217104594	1.0260839934978	1.06449625537406	1.31865822238159	0.198086818240522	1.4707680115587	1.44930644451811	-0.829265165979613	0.914376054920967	-0.829265165979613	-0.829265165979613	-0.829265165979613	1.31705604178476	1.88254470872455	2.08891184157953	0.616888370627446	-0.829265165979613	0.735551419600773	1.30703471525771	0.444847839832606	1.79003908534584	1.35925080599487	2.17858813573671	2.02032434813437	1.44420531874136	1.66373454984937	1.23824053520176	2.12703542947283	0.880305296362583	0.351215744363978	0.741758702114332	0.807255834477251	0.0965303242127152	0.66194364214333	1.83900114034304	0.745963669528019	1.6273070676738	0.827327621916869	1.22514214197088	1.20517947142773	1.4958413871452	1.08003054573501	1.89898390935183	0.602820142661665	0.836592229458145	1.03413883309694	1.88056833692124	1.60219676838731	0.157769458059465	2.51126588959826	1.68970760722382	0.140117791691912	0.203957374726842	1.36232611510873	0.924241104530349	1.53796824352265	1.09552496216645	0.145235979468412	0.720166171188235	1.459272297561	0.993601632090143	1.59073466894733	0.99239599656319	0.371511546340232	0.316728150703638	1.08137600202841	0.933118341341659	1.60292535075236	0.202483126264951	0.273143549521033	0.334984082195273	0.190508453854716	0.744775102243723	-0.829265165979613	-0.829265165979613	0.814360928612477	0.879135109234075	0.701859087904265	-0.829265165979613	1.02122742847498	0.0587324685636672	2.33438809768195	0.0380469835500018	-0.829265165979613	-0.829265165979613	-0.829265165979613	-0.829265165979613	1.15714731074269	1.56763263407459	0.984753303797004	-0.829265165979613	-0.829265165979613	0.553707124150889	1.26066362768263	0.267103734429879	1.76783378539064	1.47520896417597	0.877318445832698	0.368770307547625	-0.829265165979613	1.24435404404715	1.36956950633529	0.439040799481285	0.169673751305394	-0.829265165979613	0.779854882882286	1.10476836928316	0.804198456929992	1.8249161711917	1.5502387607799	0.251780402848137	1.08452408366618	0.626891591250562	0.274939288104273	0.56897095223905	1.23976484073252	1.30381684752941	1.93112882869214	1.15567240602109	0.804726695083691	1.65844238001206	2.02973622096426	-0.829265165979613	0.252641076349438	-0.829265165979613	0.466547229044784	0.658792590297817	2.40834119333658	1.23102843499868	1.07868731332564	1.50646971756127	0.202656337441969	0.469510499511127	0.227799341901375	1.83208381329978	0.411352455557169	0.31446198684294	-0.829265165979613	0.310064939275882	0.752154971383899	0.115779109967	0.985648586724565	0.764480814546576	-0.829265165979613	1.28526854835593	0.659269073968418	0.502655412721827	0.232284610996639	0.520773358953416	0.754413273706609	1.29189722980916	1.04975124067007	-0.193324977511502	0.847094295615	-0.829265165979613	1.72022783613414	0.895818909659539	0.460107084855144	0.744703132426358	1.93208217802321	-0.829265165979613	1.22261280155168	1.04677848101449	0.564749118625194	0.0465688214233904	0.594643691369469	0.00217300245607481	-0.829265165979613	0.707771153666835	0.15290311624408	1.39959002728951	1.23102843499868	0.184296218302755	0.249111985850395	0.0994383055428143	1.43795048817351	1.05260507998129	1.01422999444786	-0.102149789604244	0.459828648180853	-0.829265165979613	1.41087928232428	0.660891649946448	1.26830429365999	0.780725102086649	1.55551953478542	-0.0417266748115173	0.804433181827246	0.798432577155745	0.967059766160374	1.2988814117539	0.419179304624684	1.38577036869586	0.0751460714968121	1.60265206699698	0.0573741609476801	0.783000234184222	0.171538220489625	0.837697143616491	1.41956428477127	0.593003449298513	0.653762550352883	1.33831970823429	0.747876795057281	1.12075451837683	0.485759642181612	0.463108514533045	1.04131415540555	-0.0856918131092107	-0.279574555485619	0.416328746096975	0.254126749612271	0.469133398363167	0.405783818157839	0.167118619162675	0.557978428354955	-0.0628216032706817	0.326402777231666	-0.829265165979613	0.648957719382762	0.183629384107621	1.00285586533518	0.0523472834621624	0.663668638867411	0.554421069025398	0.823702579673371	0.590593801070683	0.0968524956479647	1.14607571344906	0.259255728245752	1.11562626841822	0.142708031240811	0.918142574847751	0.770949075664261	1.33152401481248	0.247498657969416	1.04060972279384	0.598400193555359	0.65522022517111	0.624308661191941	0.831514069381808	0.827587242774284	0.625848138748025	-0.829265165979613	-0.829265165979613	-0.829265165979613	2.43863406033264	-0.829265165979613	-0.829265165979613	-0.829265165979613	-0.829265165979613	-0.829265165979613	-0.829265165979613	2.21589926560503	-0.829265165979613	-0.829265165979613	2.33950260765867	-0.829265165979613	-0.829265165979613	-0.829265165979613	-0.829265165979613	-0.829265165979613	-0.829265165979613	-0.829265165979613	-0.829265165979613	-0.829265165979613	-0.829265165979613	-0.829265165979613	-0.829265165979613	-0.829265165979613	-0.829265165979613	-0.829265165979613	1.71560895289892	-0.829265165979613	-0.829265165979613	0.836837622355547	-0.829265165979613	-0.829265165979613	1.10131141266997	-0.829265165979613	-0.829265165979613	-0.829265165979613	-0.829265165979613	-0.829265165979613	-0.829265165979613	-0.829265165979613	-0.829265165979613	-0.829265165979613	0.956058432935335	1.89517943014026	1.1004494477143	-0.433580809100288	0.323913045630617	-0.829265165979613	-0.829265165979613	-0.829265165979613	-0.829265165979613	-0.829265165979613	0.958073299977137	1.55962053591239	0.520081373237644	-0.829265165979613	-0.829265165979613	-0.829265165979613	-0.829265165979613	-0.829265165979613	1.15788574056967	1.16829277055868	1.49502884755556	1.17166551722552	0.79163531901963	1.26883010049938	-0.829265165979613	-0.829265165979613	-0.829265165979613	0.319438460593876
```
