## Supplementary material for "Asynchronous Transitions from High-Risk Hepatoblastoma to Carcinoma": All tables: HBC_heatmap.txt (part 231 of 311)

```
SMARCA1	-0.975479874711964	-0.975479874711964	-0.975479874711964	-0.975479874711964	-0.975479874711964	0.321724924987261	-0.975479874711964	-0.975479874711964	-0.975479874711964	-0.975479874711964	-0.975479874711964	-0.975479874711964	-0.975479874711964	-0.975479874711964	-0.975479874711964	-0.975479874711964	-0.975479874711964	-0.975479874711964	-0.975479874711964	-0.975479874711964	-0.975479874711964	-0.975479874711964	-0.975479874711964	-0.975479874711964	-0.975479874711964	-0.975479874711964	-0.975479874711964	-0.975479874711964	-0.975479874711964	-0.975479874711964	-0.975479874711964	-0.975479874711964	-0.975479874711964	-0.975479874711964	-0.975479874711964	-0.975479874711964	-0.975479874711964	-0.975479874711964	-0.975479874711964	-0.975479874711964	-0.975479874711964	-0.975479874711964	-0.975479874711964	-0.975479874711964	-0.975479874711964	-0.975479874711964	-0.975479874711964	-0.975479874711964	-0.975479874711964	-0.975479874711964	-0.975479874711964	-0.975479874711964	-0.975479874711964	0.995624396688292	-0.975479874711964	0.502991155891303	-0.975479874711964	-0.975479874711964	-0.975479874711964	-0.975479874711964	-0.975479874711964	-0.975479874711964	-0.975479874711964	-0.975479874711964	-0.975479874711964	-0.975479874711964	-0.975479874711964	-0.975479874711964	-0.975479874711964	-0.975479874711964	-0.975479874711964	-0.975479874711964	-0.975479874711964	-0.975479874711964	-0.975479874711964	-0.975479874711964	-0.975479874711964	-0.975479874711964	-0.975479874711964	-0.975479874711964	-0.975479874711964	-0.975479874711964	-0.975479874711964	-0.975479874711964	-0.975479874711964	-0.975479874711964	-0.975479874711964	-0.975479874711964	-0.975479874711964	-0.975479874711964	-0.975479874711964	-0.975479874711964	-0.975479874711964	-0.975479874711964	-0.975479874711964	-0.975479874711964	-0.975479874711964	-0.975479874711964	-0.975479874711964	-0.975479874711964	-0.975479874711964	-0.975479874711964	-0.975479874711964	-0.975479874711964	-0.975479874711964	-0.975479874711964	-0.975479874711964	-0.975479874711964	-0.975479874711964	-0.975479874711964	-0.975479874711964	-0.975479874711964	-0.975479874711964	-0.975479874711964	-0.975479874711964	0.190887379227972	-0.975479874711964	-0.975479874711964	-0.975479874711964	-0.975479874711964	-0.975479874711964	-0.975479874711964	-0.975479874711964	-0.975479874711964	-0.975479874711964	-0.975479874711964	-0.975479874711964	-0.975479874711964	-0.975479874711964	-0.975479874711964	-0.975479874711964	1.74905836467591	-0.975479874711964	-0.975479874711964	-0.975479874711964	-0.975479874711964	-0.975479874711964	-0.975479874711964	-0.975479874711964	-0.975479874711964	-0.975479874711964	-0.975479874711964	0.851958574554034	-0.975479874711964	-0.975479874711964	-0.975479874711964	-0.975479874711964	0.457031060333096	-0.975479874711964	-0.975479874711964	-0.975479874711964	0.726008433668645	1.17686435834264	-0.975479874711964	-0.975479874711964	-0.975479874711964	-0.975479874711964	-0.975479874711964	-0.975479874711964	-0.975479874711964	-0.975479874711964	-0.975479874711964	-0.975479874711964	-0.975479874711964	-0.975479874711964	-0.975479874711964	-0.975479874711964	-0.975479874711964	-0.975479874711964	-0.975479874711964	-0.975479874711964	-0.975479874711964	-0.975479874711964	-0.975479874711964	-0.975479874711964	0.169770054991296	-0.975479874711964	-0.975479874711964	-0.975479874711964	-0.975479874711964	-0.975479874711964	-0.975479874711964	-0.975479874711964	0.793767558438215	-0.975479874711964	-0.975479874711964	-0.975479874711964	-0.975479874711964	-0.975479874711964	-0.975479874711964	-0.975479874711964	-0.975479874711964	-0.975479874711964	-0.975479874711964	-0.975479874711964	-0.975479874711964	-0.975479874711964	-0.975479874711964	-0.975479874711964	-0.975479874711964	-0.975479874711964	-0.975479874711964	-0.975479874711964	-0.975479874711964	-0.975479874711964	-0.975479874711964	-0.975479874711964	-0.975479874711964	-0.975479874711964	-0.975479874711964	-0.975479874711964	-0.975479874711964	-0.975479874711964	-0.975479874711964	-0.975479874711964	-0.975479874711964	-0.975479874711964	-0.975479874711964	-0.975479874711964	-0.975479874711964	-0.975479874711964	-0.975479874711964	-0.975479874711964	0.0511589340926886	-0.975479874711964	-0.975479874711964	-0.975479874711964	-0.975479874711964	-0.975479874711964	-0.975479874711964	0.16307774318566	0.135844764317015	-0.975479874711964	1.04689844104596	-0.975479874711964	-0.975479874711964	0.944466814274585	1.87992150723205	-0.975479874711964	-0.975479874711964	-0.975479874711964	-0.975479874711964	-0.975479874711964	-0.975479874711964	-0.975479874711964	-0.975479874711964	-0.975479874711964	1.44259323833603	-0.975479874711964	-0.975479874711964	-0.975479874711964	-0.975479874711964	-0.975479874711964	-0.975479874711964	-0.975479874711964	-0.975479874711964	-0.975479874711964	0.759899427016844	-0.975479874711964	-0.975479874711964	1.01269859700981	-0.975479874711964	-0.975479874711964	0.911086215580952	-0.975479874711964	-0.975479874711964	-0.975479874711964	-0.975479874711964	-0.975479874711964	-0.975479874711964	-0.975479874711964	-0.975479874711964	-0.975479874711964	-0.975479874711964	-0.975479874711964	-0.975479874711964	-0.975479874711964	-0.975479874711964	-0.975479874711964	-0.975479874711964	-0.975479874711964	-0.975479874711964	-0.975479874711964	-0.975479874711964	-0.975479874711964	-0.975479874711964	-0.975479874711964	-0.975479874711964	-0.975479874711964	-0.975479874711964	-0.975479874711964	-0.975479874711964	-0.975479874711964	-0.975479874711964	-0.975479874711964	-0.975479874711964	-0.975479874711964	-0.975479874711964	-0.975479874711964	-0.975479874711964	-0.975479874711964	-0.975479874711964	-0.975479874711964	-0.975479874711964	-0.975479874711964	-0.975479874711964	-0.975479874711964	-0.975479874711964	-0.975479874711964	-0.975479874711964	-0.975479874711964	-0.975479874711964	-0.975479874711964	0.142313346898328	-0.975479874711964	-0.975479874711964	-0.975479874711964	-0.975479874711964	-0.975479874711964	-0.975479874711964	-0.975479874711964	-0.975479874711964	-0.975479874711964	-0.975479874711964	-0.975479874711964	0.147188483943336	-0.975479874711964	-0.975479874711964	0.835748366644902	-0.975479874711964	-0.975479874711964	-0.975479874711964	-0.975479874711964	-0.975479874711964	1.51472564506078	-0.975479874711964	-0.975479874711964	-0.975479874711964	-0.975479874711964	-0.975479874711964	-0.975479874711964	-0.975479874711964	-0.975479874711964	-0.975479874711964	-0.975479874711964	-0.975479874711964	-0.975479874711964	-0.975479874711964	-0.975479874711964	-0.975479874711964	-0.975479874711964	-0.975479874711964	-0.975479874711964	-0.975479874711964	-0.975479874711964	0.536544861692238	-0.975479874711964	-0.975479874711964	-0.975479874711964	-0.975479874711964	-0.975479874711964	-0.975479874711964	-0.975479874711964	-0.975479874711964	-0.975479874711964	-0.975479874711964	-0.975479874711964	-0.975479874711964	0.891877787649356	-0.975479874711964	-0.975479874711964	-0.975479874711964	-0.975479874711964	-0.975479874711964	-0.975479874711964	-0.975479874711964	-0.975479874711964	-0.975479874711964	1.39892955773262	-0.975479874711964	-0.975479874711964	-0.975479874711964	-0.975479874711964	-0.975479874711964	-0.975479874711964	-0.975479874711964	-0.975479874711964	-0.975479874711964	-0.975479874711964	-0.975479874711964	-0.975479874711964	-0.975479874711964	-0.975479874711964	-0.975479874711964	-0.975479874711964	-0.975479874711964	-0.975479874711964	-0.975479874711964	-0.975479874711964	-0.975479874711964	-0.975479874711964	-0.975479874711964	-0.975479874711964	-0.975479874711964	-0.975479874711964	-0.975479874711964	-0.975479874711964	-0.975479874711964	-0.975479874711964	-0.975479874711964	-0.975479874711964	-0.975479874711964	-0.975479874711964	-0.975479874711964	-0.975479874711964	-0.975479874711964	-0.975479874711964	-0.975479874711964	-0.975479874711964	-0.975479874711964	-0.975479874711964	-0.975479874711964	-0.975479874711964	-0.975479874711964	-0.975479874711964	-0.975479874711964	-0.975479874711964	-0.975479874711964	-0.975479874711964	-0.975479874711964	-0.975479874711964	-0.975479874711964	0.80518484568101	-0.975479874711964	-0.975479874711964	-0.975479874711964	-0.975479874711964	0.490167018291311	-0.975479874711964	-0.975479874711964	-0.975479874711964	-0.975479874711964	-0.975479874711964	-0.975479874711964	-0.975479874711964	-0.975479874711964	-0.975479874711964	-0.975479874711964	-0.975479874711964	-0.975479874711964	-0.975479874711964	-0.975479874711964	-0.975479874711964	-0.975479874711964	-0.975479874711964	-0.975479874711964	-0.975479874711964	-0.975479874711964	-0.975479874711964	-0.975479874711964	1.71987288425275	0.775662799566604	-0.975479874711964	-0.975479874711964	-0.975479874711964	0.868706809587553	-0.975479874711964	-0.975479874711964	-0.975479874711964	-0.975479874711964	-0.975479874711964	-0.975479874711964	-0.975479874711964	-0.975479874711964	-0.975479874711964	-0.975479874711964	-0.975479874711964	-0.975479874711964	-0.975479874711964	-0.975479874711964	-0.975479874711964	-0.975479874711964	-0.975479874711964	-0.975479874711964	-0.975479874711964	-0.975479874711964	-0.975479874711964	-0.975479874711964	-0.975479874711964	-0.975479874711964	-0.975479874711964	-0.975479874711964	-0.975479874711964	0.976790424023539	1.37549143055644	-0.975479874711964	-0.975479874711964	0.618257924524416	-0.975479874711964	-0.975479874711964	-0.975479874711964	-0.975479874711964	-0.975479874711964	-0.975479874711964	-0.975479874711964	2.16362675271783	-0.975479874711964	-0.975479874711964	-0.975479874711964	-0.975479874711964	-0.975479874711964	-0.975479874711964	-0.975479874711964	-0.975479874711964	-0.975479874711964	-0.975479874711964	-0.975479874711964	-0.975479874711964	-0.975479874711964	-0.975479874711964	-0.975479874711964	-0.975479874711964	-0.975479874711964	-0.975479874711964	-0.975479874711964	-0.975479874711964	-0.975479874711964	-0.975479874711964	-0.975479874711964	-0.975479874711964	-0.975479874711964	-0.975479874711964	-0.975479874711964	-0.975479874711964	-0.975479874711964	-0.975479874711964	-0.975479874711964	-0.975479874711964	-0.975479874711964	-0.975479874711964	-0.975479874711964	-0.975479874711964	-0.975479874711964	-0.975479874711964	-0.975479874711964	-0.975479874711964	-0.975479874711964	-0.975479874711964	-0.975479874711964	-0.975479874711964	-0.975479874711964	-0.975479874711964	-0.975479874711964	-0.975479874711964	-0.975479874711964	-0.975479874711964	-0.975479874711964	-0.975479874711964	-0.975479874711964	-0.975479874711964	-0.975479874711964	-0.975479874711964	-0.975479874711964	-0.975479874711964	-0.975479874711964	-0.975479874711964	-0.975479874711964	-0.975479874711964	-0.975479874711964	-0.975479874711964	-0.975479874711964	1.2214321407869	0.0534324021958707	0.431005368018558	1.07333265893615	-0.975479874711964	-0.975479874711964	-0.975479874711964	-0.975479874711964	-0.975479874711964	0.137600907858494	-0.975479874711964	-0.975479874711964	-0.975479874711964	0.197152133425297	-0.975479874711964	-0.975479874711964	-0.975479874711964	-0.975479874711964	-0.975479874711964	-0.975479874711964	-0.975479874711964	-0.975479874711964	-0.975479874711964	0.811983569601992	-0.975479874711964	0.210307096974049	0.74759111852145	-0.197904807556487	-0.975479874711964	-0.975479874711964	-0.975479874711964	-0.975479874711964	-0.975479874711964	0.637291212041378	0.411695980090099	1.05797744791261	-0.975479874711964	-0.975479874711964	1.74193088829581	-0.975479874711964	-0.975479874711964	-0.975479874711964	-0.975479874711964	0.520116775436183	-0.975479874711964	-0.975479874711964	-0.975479874711964	-0.975479874711964	-0.975479874711964	-0.975479874711964	-0.975479874711964	-0.975479874711964	-0.975479874711964	-0.975479874711964	-0.975479874711964	0.927200554128399	0.769832793804151	-0.975479874711964	-0.975479874711964	-0.975479874711964	-0.975479874711964	-0.975479874711964	-0.975479874711964	-0.975479874711964	-0.975479874711964	-0.975479874711964	-0.975479874711964	-0.975479874711964	-0.975479874711964	-0.975479874711964	-0.975479874711964	-0.975479874711964	-0.975479874711964	-0.975479874711964	-0.975479874711964	-0.975479874711964	1.0010572666608	-0.975479874711964	-0.975479874711964	-0.975479874711964	-0.975479874711964	-0.975479874711964	-0.975479874711964	-0.975479874711964	-0.975479874711964	1.45589546591816	0.511609098355721	-0.975479874711964	-0.975479874711964	-0.975479874711964	-0.975479874711964	-0.975479874711964	0.703578478248681	-0.975479874711964	0.836983033807894	-0.184262064492631	0.119374950854549	-0.975479874711964	-0.975479874711964	-0.975479874711964	-0.225702862939783	-0.975479874711964	-0.975479874711964	0.232681547428964	1.17389740287498	-0.975479874711964	-0.975479874711964	-0.132932236417412	-0.975479874711964	-0.975479874711964	-0.975479874711964	0.821952867484179	0.851958574554034	0.434151064578277	1.01914073288205	-0.975479874711964	-0.975479874711964	-0.975479874711964	-0.975479874711964	-0.975479874711964	-0.975479874711964	-0.975479874711964	-0.975479874711964	1.62744585720126	-0.975479874711964	0.568609493679071	0.236195013567734	-0.975479874711964	-0.975479874711964	0.0983366964339108	-0.975479874711964	0.95653631602005	-0.975479874711964	-0.975479874711964	-0.975479874711964	-0.975479874711964	-0.975479874711964	-0.975479874711964	-0.975479874711964	-0.975479874711964	-0.975479874711964	-0.975479874711964	1.30398677135317	-0.975479874711964	-0.975479874711964	-0.975479874711964	-0.975479874711964	-0.975479874711964	-0.975479874711964	-0.975479874711964	-0.975479874711964	-0.975479874711964	-0.975479874711964	-0.975479874711964	0.824379251981612	-0.975479874711964	-0.975479874711964	0.406961005197343	0.262019741718185	-0.975479874711964	-0.975479874711964	-0.975479874711964	-0.975479874711964	-0.975479874711964	-0.975479874711964	-0.975479874711964	-0.975479874711964	-0.975479874711964	-0.975479874711964	-0.975479874711964	-0.975479874711964	-0.975479874711964	-0.975479874711964	-0.975479874711964	-0.975479874711964	-0.975479874711964	-0.975479874711964	-0.975479874711964	-0.975479874711964	-0.975479874711964	-0.975479874711964	-0.975479874711964	-0.975479874711964	-0.975479874711964	-0.975479874711964	-0.975479874711964	-0.975479874711964	-0.975479874711964	-0.975479874711964	-0.975479874711964	-0.975479874711964	-0.975479874711964	-0.975479874711964	-0.975479874711964	-0.975479874711964	-0.975479874711964	-0.975479874711964	-0.975479874711964	-0.975479874711964	-0.975479874711964	-0.975479874711964	-0.975479874711964	-0.975479874711964	-0.975479874711964	0.680974334700222	1.22333301898245	0.531940321721509	-0.975479874711964	-0.975479874711964	-0.975479874711964	-0.975479874711964	-0.975479874711964	-0.975479874711964	-0.975479874711964	-0.975479874711964	-0.975479874711964	-0.975479874711964	0.927597788304035	0.897208135786095	-0.975479874711964	-0.975479874711964	1.4115931447129	-0.975479874711964	-0.975479874711964	-0.975479874711964	-0.975479874711964	0.64078418819885	0.996924914662168	-0.975479874711964	-0.975479874711964	1.06479249723969	-0.975479874711964	-0.975479874711964	0.570673061246294	-0.975479874711964	-0.975479874711964	-0.975479874711964	-0.975479874711964	-0.975479874711964	-0.975479874711964	0.95550625635784	-0.975479874711964	-0.975479874711964	1.2555219921205	-0.975479874711964	-0.975479874711964	-0.975479874711964	-0.975479874711964	-0.975479874711964	-0.975479874711964	-0.975479874711964	-0.975479874711964	-0.975479874711964	1.03331623751313	-0.975479874711964	-0.975479874711964	-0.975479874711964	-0.975479874711964	-0.975479874711964	-0.975479874711964	-0.975479874711964	-0.975479874711964	-0.975479874711964	-0.975479874711964	-0.975479874711964	-0.975479874711964	-0.975479874711964	-0.975479874711964	0.326989259020661	-0.975479874711964	-0.975479874711964	-0.975479874711964	0.808236608465791	-0.975479874711964	-0.975479874711964	-0.975479874711964	0.942439411543455	-0.975479874711964	1.2555219921205	-0.975479874711964	-0.975479874711964	-0.975479874711964	-0.975479874711964	-0.975479874711964	0.824379251981612	-0.975479874711964	-0.975479874711964	-0.975479874711964	1.79084383771536	-0.975479874711964	1.32076321990486	-0.975479874711964	-0.975479874711964	-0.975479874711964	-0.975479874711964	-0.975479874711964	-0.975479874711964	-0.975479874711964	-0.975479874711964	-0.975479874711964	-0.975479874711964	-0.975479874711964	-0.975479874711964	-0.975479874711964	-0.975479874711964	-0.975479874711964	-0.975479874711964	0.873137132716654	-0.975479874711964	-0.975479874711964	-0.975479874711964	-0.975479874711964	-0.975479874711964	-0.975479874711964	-0.975479874711964	-0.975479874711964	-0.975479874711964	0.331301466655009	-0.975479874711964	-0.975479874711964	-0.975479874711964	-0.975479874711964	-0.975479874711964	1.1586889219725	-0.975479874711964	1.35398571314728	-0.975479874711964	-0.975479874711964	-0.975479874711964	-0.975479874711964	-0.975479874711964	-0.975479874711964	-0.975479874711964	1.40313075344795	0.896062809680505	-0.975479874711964	1.08728239452229	1.51711232067682	-0.975479874711964	-0.975479874711964	-0.975479874711964	-0.975479874711964	-0.975479874711964	-0.975479874711964	-0.975479874711964	-0.975479874711964	-0.00538191636073913	-0.975479874711964	-0.975479874711964	-0.975479874711964	-0.975479874711964	-0.975479874711964	1.01535803671149	-0.975479874711964	1.16772742181442	-0.975479874711964	-0.975479874711964	1.04382632647827	-0.975479874711964	-0.975479874711964	-0.975479874711964	1.08244523495187	-0.975479874711964	-0.975479874711964	1.62237090234288	-0.975479874711964	-0.975479874711964	-0.975479874711964	-0.975479874711964	-0.975479874711964	-0.975479874711964	-0.975479874711964	-0.975479874711964	-0.975479874711964	1.22609685081301	-0.975479874711964	-0.975479874711964	-0.975479874711964	-0.975479874711964	-0.975479874711964	-0.975479874711964	1.42085235835692	-0.975479874711964	1.40664697673813	-0.975479874711964	-0.975479874711964	-0.975479874711964	-0.975479874711964	2.33690031331054	1.00302218809947	-0.975479874711964	-0.975479874711964	-0.975479874711964	-0.975479874711964	-0.975479874711964	-0.975479874711964	-0.975479874711964	-0.975479874711964	-0.975479874711964	1.45688869352852	-0.975479874711964	-0.975479874711964	-0.975479874711964	-0.975479874711964	-0.975479874711964	-0.975479874711964	-0.975479874711964	-0.975479874711964	-0.975479874711964	-0.975479874711964	-0.975479874711964	-0.975479874711964	-0.975479874711964	-0.975479874711964	-0.975479874711964	-0.975479874711964	-0.975479874711964	-0.975479874711964	0.894538351101648	-0.975479874711964	-0.975479874711964	-0.975479874711964	1.42085235835692	1.51751070873595	1.18446415776211	-0.975479874711964	-0.975479874711964	-0.975479874711964	-0.975479874711964	-0.975479874711964	-0.045271941112099	0.587163553439494	-0.975479874711964	-0.975479874711964	-0.975479874711964	-0.975479874711964	-0.975479874711964	-0.975479874711964	0.382547096358765	0.174656611752438	-0.975479874711964	-0.975479874711964	-0.975479874711964	-0.975479874711964	-0.305739885709709	-0.975479874711964	-0.184129016322595	-0.975479874711964	0.390026586872191	-0.245925592507354	-0.196637966793795	-0.975479874711964	0.876551190145912	-0.230111846090536	-0.975479874711964	1.56704467781386	-0.975479874711964	-0.975479874711964	-0.975479874711964	0.367593173025317	-0.975479874711964	-0.975479874711964	-0.305901411906006	-0.975479874711964	-0.975479874711964	0.430123479801289	0.596318884615157	0.140541148280761	0.492754846051652	0.329805208204568	-0.975479874711964	-0.975479874711964	-0.975479874711964	0.522487170094447	-0.975479874711964	1.29556312327689	0.58616768766105	0.11187023850625	-0.975479874711964	-0.975479874711964	0.503979739654749	-0.975479874711964	0.120190498522213	-0.975479874711964	0.567519573793713	-0.975479874711964	0.627709103119405	0.334472737994748	-0.975479874711964	0.109089928683371	-0.975479874711964	0.689006261390432	-0.975479874711964	-0.975479874711964	-0.975479874711964	-0.975479874711964	1.15710397000775	-0.975479874711964	0.701226831462805	-0.975479874711964	-0.975479874711964	-0.975479874711964	-0.975479874711964	-0.975479874711964	-0.975479874711964	1.89328874038603	-0.975479874711964	0.703872978659261	-0.975479874711964	-0.975479874711964	0.816779761831775	-0.975479874711964	-0.975479874711964	-0.975479874711964	-0.975479874711964	1.19654684980756	0.465880488313659	-0.975479874711964	-0.975479874711964	-0.975479874711964	-0.975479874711964	-0.975479874711964	-0.975479874711964	-0.975479874711964	-0.975479874711964	-0.975479874711964	-0.975479874711964	-0.975479874711964	-0.975479874711964	-0.975479874711964	-0.975479874711964	-0.975479874711964	-0.975479874711964	-0.975479874711964	-0.975479874711964	0.701226831462805	-0.975479874711964	-0.975479874711964	0.254539827549933	-0.975479874711964	-0.975479874711964	0.771771000870515	-0.975479874711964	-0.975479874711964	1.34473970440318	-0.975479874711964	-0.975479874711964	-0.975479874711964	-0.975479874711964	-0.975479874711964	-0.975479874711964	-0.975479874711964	-0.975479874711964	0.624018252956489	0.661284818636432	-0.975479874711964	-0.975479874711964	-0.975479874711964	-0.975479874711964	-0.975479874711964	-0.975479874711964	-0.975479874711964	-0.975479874711964	-0.975479874711964	-0.975479874711964	-0.975479874711964	-0.975479874711964	-0.975479874711964	-0.975479874711964	-0.975479874711964	-0.975479874711964	-0.975479874711964	-0.975479874711964	-0.975479874711964	-0.975479874711964	-0.975479874711964	-0.975479874711964	-0.975479874711964	-0.975479874711964	-0.975479874711964	-0.975479874711964	-0.975479874711964	-0.975479874711964	-0.975479874711964	-0.975479874711964	-0.975479874711964	-0.975479874711964	-0.975479874711964	-0.975479874711964	-0.975479874711964	-0.975479874711964	-0.975479874711964	-0.975479874711964	-0.975479874711964	-0.975479874711964	0.628767260686089	-0.975479874711964	-0.975479874711964	0.469621679498742	-0.975479874711964	-0.975479874711964	1.23270911532848	-0.975479874711964	-0.975479874711964	-0.975479874711964	1.01936380048967	-0.975479874711964	-0.975479874711964	-0.975479874711964	1.62118081113218	-0.975479874711964	-0.975479874711964	-0.975479874711964	-0.975479874711964	-0.975479874711964	-0.975479874711964	-0.975479874711964	-0.975479874711964	-0.975479874711964	-0.975479874711964	-0.975479874711964	-0.975479874711964	-0.975479874711964	-0.975479874711964	-0.975479874711964	-0.975479874711964	-0.975479874711964	-0.975479874711964	0.960462882018723	-0.975479874711964	0.588660097083136	-0.975479874711964	-0.975479874711964	-0.975479874711964	-0.975479874711964	-0.975479874711964	-0.975479874711964	-0.975479874711964	1.04751426496512	1.19213311098806	-0.975479874711964	-0.975479874711964	-0.975479874711964	-0.975479874711964	-0.975479874711964	-0.975479874711964	-0.975479874711964	-0.975479874711964	-0.975479874711964	-0.975479874711964	1.12805778601895	0.963784709923304	-0.975479874711964	-0.975479874711964	0.848007675734748	-0.975479874711964	1.53440214004735	-0.975479874711964	-0.975479874711964	0.650822701795455	0.304935585285092	-0.975479874711964	-0.975479874711964	-0.975479874711964	1.83007890129942	-0.975479874711964	-0.975479874711964	-0.975479874711964	-0.975479874711964	-0.975479874711964	-0.975479874711964	-0.975479874711964	-0.975479874711964	-0.975479874711964	-0.975479874711964	-0.975479874711964	-0.975479874711964	-0.975479874711964	-0.975479874711964	-0.975479874711964	-0.975479874711964	-0.975479874711964	-0.975479874711964	-0.975479874711964	-0.975479874711964	-0.975479874711964	-0.975479874711964	-0.975479874711964	-0.975479874711964	-0.975479874711964	-0.975479874711964	-0.975479874711964	-0.975479874711964	-0.975479874711964	-0.975479874711964	-0.975479874711964	-0.975479874711964	-0.975479874711964	-0.975479874711964	-0.975479874711964	-0.975479874711964	-0.975479874711964	-0.975479874711964	-0.975479874711964	-0.975479874711964	-0.975479874711964	-0.975479874711964	-0.975479874711964	1.41727973732213	-0.975479874711964	-0.975479874711964	-0.975479874711964	-0.975479874711964	-0.975479874711964	-0.975479874711964	-0.975479874711964	-0.975479874711964	-0.975479874711964	-0.975479874711964	-0.975479874711964	-0.975479874711964	-0.975479874711964	-0.975479874711964	-0.975479874711964	-0.975479874711964	-0.975479874711964	-0.975479874711964	-0.975479874711964	-0.975479874711964	-0.975479874711964	-0.975479874711964	2.49688387038357	-0.975479874711964	-0.975479874711964	1.28170310153926	-0.975479874711964	-0.975479874711964	-0.975479874711964	-0.975479874711964	-0.975479874711964	-0.975479874711964	-0.975479874711964	-0.975479874711964	1.01535803671149	-0.975479874711964	-0.975479874711964	-0.975479874711964	-0.975479874711964	-0.975479874711964	-0.975479874711964	-0.975479874711964	-0.975479874711964	-0.975479874711964	-0.975479874711964	-0.975479874711964	-0.975479874711964	-0.975479874711964	-0.975479874711964	-0.975479874711964	-0.975479874711964	-0.975479874711964	-0.975479874711964	-0.975479874711964	-0.975479874711964	-0.975479874711964	-0.975479874711964	-0.975479874711964	-0.975479874711964	-0.975479874711964	-0.975479874711964	-0.975479874711964	-0.975479874711964	-0.975479874711964	-0.975479874711964	-0.975479874711964	-0.975479874711964	-0.975479874711964	-0.975479874711964	-0.975479874711964	-0.975479874711964	-0.975479874711964	-0.975479874711964	-0.975479874711964	-0.975479874711964	-0.975479874711964	-0.975479874711964	1.01847190161001	-0.975479874711964	-0.975479874711964	-0.975479874711964	-0.975479874711964	-0.975479874711964	-0.975479874711964	-0.975479874711964	-0.975479874711964	-0.975479874711964	-0.975479874711964	-0.975479874711964	-0.975479874711964	-0.975479874711964	-0.975479874711964	-0.975479874711964	-0.975479874711964	-0.975479874711964	-0.975479874711964	-0.975479874711964	-0.975479874711964	-0.975479874711964	-0.975479874711964	-0.975479874711964	-0.975479874711964	-0.975479874711964	-0.975479874711964	-0.975479874711964	-0.975479874711964	-0.975479874711964	-0.975479874711964	2.54634703312887	-0.975479874711964	-0.975479874711964	-0.975479874711964	-0.975479874711964	-0.975479874711964	-0.975479874711964	-0.975479874711964	-0.975479874711964	-0.975479874711964	-0.975479874711964	-0.975479874711964	-0.975479874711964	-0.975479874711964	-0.975479874711964	-0.975479874711964	-0.975479874711964	-0.975479874711964	-0.975479874711964	-0.975479874711964	-0.975479874711964	-0.975479874711964	-0.975479874711964	-0.975479874711964	-0.975479874711964	-0.975479874711964	-0.975479874711964	-0.975479874711964	-0.975479874711964	-0.975479874711964	-0.975479874711964	-0.975479874711964	-0.975479874711964	0.893777251581613	0.869075023059989	-0.975479874711964	-0.975479874711964	-0.975479874711964	-0.975479874711964	-0.975479874711964	-0.975479874711964	-0.975479874711964	-0.975479874711964	-0.975479874711964	-0.975479874711964	-0.975479874711964	-0.975479874711964	-0.975479874711964	-0.975479874711964	-0.975479874711964	-0.975479874711964	-0.975479874711964	-0.975479874711964	-0.975479874711964	-0.975479874711964	-0.975479874711964	-0.975479874711964	-0.975479874711964	-0.975479874711964	-0.975479874711964	-0.975479874711964	-0.975479874711964	0.695381371347128	-0.975479874711964	-0.975479874711964	1.59682474506742	-0.975479874711964	-0.975479874711964	-0.975479874711964	-0.975479874711964	-0.975479874711964	-0.975479874711964	-0.975479874711964	-0.975479874711964	-0.975479874711964	-0.975479874711964	-0.975479874711964	-0.975479874711964	-0.975479874711964	-0.975479874711964	-0.975479874711964	-0.975479874711964	-0.975479874711964	-0.975479874711964	-0.975479874711964	-0.975479874711964	-0.975479874711964	-0.975479874711964	0.6153957199933	-0.975479874711964	-0.975479874711964	-0.975479874711964	-0.975479874711964	-0.975479874711964	-0.975479874711964	-0.975479874711964	-0.975479874711964	-0.975479874711964	-0.975479874711964	-0.975479874711964	-0.975479874711964	-0.975479874711964	-0.975479874711964	-0.975479874711964	-0.975479874711964	-0.975479874711964	-0.975479874711964	-0.975479874711964	-0.975479874711964	-0.975479874711964	-0.975479874711964	-0.975479874711964	-0.975479874711964	-0.975479874711964	-0.975479874711964	-0.975479874711964	-0.975479874711964	-0.975479874711964	-0.975479874711964	-0.975479874711964	-0.975479874711964	-0.975479874711964	-0.975479874711964	-0.975479874711964	-0.975479874711964	-0.975479874711964	-0.975479874711964	-0.975479874711964	-0.975479874711964	-0.975479874711964	-0.975479874711964	-0.975479874711964	-0.975479874711964	-0.975479874711964	-0.975479874711964	-0.975479874711964	-0.975479874711964	-0.975479874711964	-0.975479874711964	-0.975479874711964	-0.975479874711964	-0.975479874711964	-0.975479874711964	-0.975479874711964	-0.975479874711964	-0.975479874711964	-0.975479874711964	-0.975479874711964	-0.975479874711964	-0.975479874711964	-0.975479874711964	-0.975479874711964	-0.975479874711964	-0.975479874711964	-0.975479874711964	-0.975479874711964	0.933180421978342	-0.975479874711964	-0.975479874711964	-0.975479874711964	-0.975479874711964	-0.975479874711964	-0.975479874711964	-0.975479874711964	-0.975479874711964	-0.975479874711964	-0.975479874711964	-0.975479874711964	-0.975479874711964	-0.975479874711964	-0.975479874711964	-0.975479874711964	-0.975479874711964	-0.11247299860984	-0.975479874711964	-0.141484493858616	-0.22245055146465	-0.975479874711964	0.276676699613938	-0.975479874711964	-0.975479874711964	-0.975479874711964	-0.975479874711964	-0.975479874711964	-0.975479874711964	-0.975479874711964	-0.975479874711964	-0.975479874711964	-0.975479874711964	-0.975479874711964	-0.975479874711964	-0.975479874711964	-0.975479874711964	-0.975479874711964	-0.975479874711964	-0.975479874711964	-0.975479874711964	-0.975479874711964	-0.975479874711964	-0.975479874711964	-0.975479874711964	0.0984452682889224	-0.975479874711964	-0.975479874711964	-0.975479874711964	-0.975479874711964	0.910308643641667	-0.975479874711964	-0.975479874711964	-0.975479874711964	-0.975479874711964	-0.975479874711964	-0.975479874711964	-0.975479874711964	-0.975479874711964	-0.975479874711964	-0.975479874711964	-0.975479874711964	-0.975479874711964	-0.975479874711964	-0.975479874711964	-0.975479874711964	-0.975479874711964	-0.975479874711964	-0.975479874711964	-0.975479874711964	-0.975479874711964	-0.975479874711964	0.840640073275614	-0.975479874711964	-0.975479874711964	-0.975479874711964	-0.975479874711964	-0.975479874711964	-0.975479874711964	-0.975479874711964	-0.975479874711964	-0.975479874711964	-0.975479874711964	-0.975479874711964	-0.975479874711964	-0.975479874711964	-0.975479874711964	-0.975479874711964	-0.975479874711964	-0.975479874711964	0.376952218008683	-0.975479874711964	-0.975479874711964	-0.975479874711964	-0.975479874711964	-0.975479874711964	-0.975479874711964	-0.975479874711964	-0.975479874711964	-0.975479874711964	-0.975479874711964	-0.975479874711964	-0.975479874711964	-0.975479874711964	-0.975479874711964	-0.975479874711964	-0.975479874711964	-0.975479874711964	-0.975479874711964	-0.975479874711964	-0.975479874711964	-0.975479874711964	-0.975479874711964	-0.975479874711964	-0.975479874711964	-0.975479874711964	-0.975479874711964	-0.975479874711964	-0.975479874711964	-0.975479874711964	-0.975479874711964	-0.975479874711964	0.706824668034055	-0.975479874711964	-0.975479874711964	-0.975479874711964	-0.975479874711964	-0.975479874711964	-0.975479874711964	-0.975479874711964	-0.975479874711964	-0.975479874711964	-0.975479874711964	-0.975479874711964	-0.975479874711964	-0.975479874711964	-0.975479874711964	-0.975479874711964	-0.975479874711964	-0.975479874711964	-0.975479874711964	-0.975479874711964	-0.975479874711964	-0.975479874711964	-0.975479874711964	-0.975479874711964	-0.975479874711964	-0.975479874711964	0.698005904512381	-0.975479874711964	-0.975479874711964	-0.975479874711964	-0.975479874711964	-0.975479874711964	-0.975479874711964	-0.975479874711964	-0.975479874711964	-0.975479874711964	-0.975479874711964	-0.975479874711964	-0.975479874711964	-0.975479874711964	-0.975479874711964	-0.975479874711964	-0.975479874711964	-0.975479874711964	-0.975479874711964	-0.975479874711964	-0.975479874711964	-0.975479874711964	-0.975479874711964	-0.975479874711964	-0.975479874711964	-0.975479874711964	-0.975479874711964	-0.975479874711964	-0.975479874711964	-0.975479874711964	-0.975479874711964	-0.975479874711964	-0.975479874711964	-0.975479874711964	-0.975479874711964	-0.975479874711964	-0.975479874711964	-0.975479874711964	-0.975479874711964	-0.975479874711964	0.011445589229818	-0.975479874711964	-0.975479874711964	-0.975479874711964	-0.975479874711964	-0.975479874711964	-0.975479874711964	-0.975479874711964	-0.975479874711964	-0.975479874711964	-0.975479874711964	-0.975479874711964	-0.975479874711964	-0.975479874711964	-0.975479874711964	1.71789287369855	-0.975479874711964	-0.975479874711964	-0.975479874711964	-0.975479874711964	-0.975479874711964	-0.975479874711964	-0.975479874711964	-0.975479874711964	-0.975479874711964	-0.975479874711964	-0.975479874711964	-0.975479874711964	-0.975479874711964	-0.975479874711964	-0.975479874711964	-0.975479874711964	-0.975479874711964	-0.975479874711964	-0.975479874711964	-0.975479874711964	-0.975479874711964	-0.975479874711964	-0.975479874711964	-0.975479874711964	-0.975479874711964	-0.975479874711964	-0.975479874711964	-0.975479874711964	-0.975479874711964	-0.975479874711964	-0.975479874711964	-0.975479874711964	-0.975479874711964	-0.975479874711964	-0.975479874711964	-0.975479874711964	-0.975479874711964	-0.975479874711964	-0.975479874711964	-0.975479874711964	-0.975479874711964	1.45366470613773	-0.975479874711964	0.952629245849594	-0.975479874711964	-0.975479874711964	-0.975479874711964	-0.975479874711964	-0.975479874711964	-0.975479874711964	-0.975479874711964	-0.975479874711964	-0.975479874711964	-0.975479874711964	-0.975479874711964	-0.975479874711964	0.957567725797394	-0.975479874711964	-0.975479874711964	-0.975479874711964	-0.975479874711964	-0.975479874711964	-0.975479874711964	-0.975479874711964	-0.975479874711964	-0.975479874711964	-0.975479874711964	-0.975479874711964	0.9114752943947	-0.975479874711964	-0.975479874711964	-0.975479874711964	-0.975479874711964	-0.975479874711964	-0.975479874711964	-0.975479874711964	-0.975479874711964	-0.975479874711964	-0.975479874711964	-0.975479874711964	-0.975479874711964	-0.975479874711964	-0.975479874711964	-0.975479874711964	-0.975479874711964	-0.975479874711964	-0.975479874711964	-0.975479874711964	-0.975479874711964	-0.975479874711964	-0.975479874711964	-0.975479874711964	-0.975479874711964	-0.975479874711964	-0.975479874711964	-0.975479874711964	-0.975479874711964	-0.975479874711964	-0.975479874711964	-0.975479874711964	-0.975479874711964	-0.975479874711964	-0.975479874711964	-0.975479874711964	-0.975479874711964	-0.975479874711964	-0.975479874711964	1.38782258743106	-0.975479874711964	-0.975479874711964	-0.975479874711964	-0.975479874711964	-0.975479874711964	-0.975479874711964	-0.975479874711964	-0.975479874711964	-0.975479874711964	-0.975479874711964	-0.975479874711964	-0.975479874711964	-0.975479874711964	-0.975479874711964	-0.975479874711964	-0.975479874711964	-0.975479874711964	-0.975479874711964	-0.975479874711964	-0.975479874711964	-0.975479874711964	-0.975479874711964	-0.975479874711964	-0.975479874711964	-0.975479874711964	-0.975479874711964	-0.975479874711964	-0.975479874711964	-0.975479874711964	-0.975479874711964	-0.975479874711964	-0.975479874711964	-0.975479874711964	-0.975479874711964	-0.975479874711964	-0.975479874711964	1.57083817527175	-0.975479874711964	-0.975479874711964	-0.975479874711964	-0.975479874711964	-0.975479874711964	-0.975479874711964	-0.975479874711964	-0.975479874711964	-0.975479874711964	-0.975479874711964	-0.975479874711964	-0.975479874711964	-0.975479874711964	-0.975479874711964	-0.975479874711964	-0.975479874711964	-0.975479874711964	-0.975479874711964	-0.975479874711964	1.20880470667761	-0.975479874711964	1.52591733808833	-0.975479874711964	-0.975479874711964	-0.975479874711964	-0.975479874711964	-0.975479874711964	-0.975479874711964	-0.975479874711964	-0.975479874711964	-0.975479874711964	-0.975479874711964	-0.975479874711964	-0.975479874711964	-0.975479874711964	-0.975479874711964	-0.975479874711964	-0.975479874711964	-0.975479874711964	-0.975479874711964	-0.975479874711964	-0.975479874711964	-0.975479874711964	-0.975479874711964	-0.975479874711964	-0.975479874711964	-0.975479874711964	-0.975479874711964	-0.975479874711964	-0.975479874711964	-0.975479874711964	-0.975479874711964	-0.975479874711964	-0.975479874711964	-0.975479874711964	-0.975479874711964	-0.975479874711964	-0.975479874711964	-0.975479874711964	-0.975479874711964	-0.975479874711964	-0.975479874711964	-0.975479874711964	-0.975479874711964	-0.975479874711964	-0.975479874711964	-0.975479874711964	-0.975479874711964	-0.975479874711964	-0.975479874711964	-0.975479874711964	-0.975479874711964	0.638632588335381	-0.975479874711964	-0.975479874711964	-0.975479874711964	-0.975479874711964	-0.975479874711964	-0.975479874711964	-0.975479874711964	-0.975479874711964	-0.975479874711964	-0.975479874711964	-0.975479874711964	1.97500344832809	-0.975479874711964	-0.975479874711964	-0.975479874711964	-0.975479874711964	-0.975479874711964	-0.975479874711964	-0.975479874711964	-0.975479874711964	-0.975479874711964	-0.975479874711964	-0.975479874711964	-0.975479874711964	-0.975479874711964	-0.975479874711964	-0.975479874711964	-0.975479874711964	-0.975479874711964	-0.975479874711964	-0.975479874711964	-0.975479874711964	2.13439403432854	0.932780334965471	-0.975479874711964	-0.975479874711964	-0.975479874711964	-0.975479874711964	-0.975479874711964	-0.975479874711964	-0.975479874711964	-0.975479874711964	0.548433278994276	0.562937081658057	2.32462753419513	0.743845361022779	1.43238172850204	-0.975479874711964	-0.975479874711964	-0.975479874711964	-0.975479874711964	-0.975479874711964	-0.975479874711964	-0.975479874711964	-0.975479874711964	-0.975479874711964	0.710680138136832	-0.975479874711964	-0.975479874711964	-0.975479874711964	-0.975479874711964	-0.975479874711964	-0.975479874711964	-0.975479874711964	-0.975479874711964	-0.975479874711964	-0.975479874711964	-0.975479874711964	-0.975479874711964	-0.975479874711964	-0.975479874711964	-0.975479874711964	-0.975479874711964	-0.975479874711964	-0.975479874711964	-0.975479874711964	-0.975479874711964	-0.975479874711964	-0.975479874711964	-0.975479874711964	-0.975479874711964	-0.975479874711964	-0.975479874711964	-0.975479874711964	-0.975479874711964	-0.975479874711964	-0.975479874711964	-0.975479874711964	-0.975479874711964	-0.975479874711964	-0.975479874711964	-0.975479874711964	-0.975479874711964	-0.975479874711964	-0.975479874711964	-0.975479874711964	-0.975479874711964	-0.975479874711964	-0.975479874711964	-0.975479874711964	-0.975479874711964	-0.975479874711964	-0.975479874711964	-0.975479874711964	-0.975479874711964	-0.975479874711964	-0.975479874711964	-0.975479874711964	-0.975479874711964	-0.975479874711964	-0.975479874711964	-0.975479874711964	-0.975479874711964	-0.975479874711964	-0.975479874711964	-0.975479874711964	-0.975479874711964	-0.975479874711964	-0.975479874711964	-0.975479874711964	-0.975479874711964	-0.975479874711964	-0.975479874711964	-0.975479874711964	-0.975479874711964	-0.975479874711964	-0.975479874711964	-0.975479874711964	-0.975479874711964	-0.975479874711964	-0.975479874711964	-0.975479874711964	-0.975479874711964	-0.975479874711964	-0.975479874711964	-0.975479874711964	-0.975479874711964	-0.975479874711964	0.991735529900326	-0.975479874711964	-0.975479874711964	-0.975479874711964	-0.975479874711964	-0.975479874711964	-0.975479874711964	-0.975479874711964	-0.975479874711964	-0.975479874711964	-0.975479874711964	1.88383395926325	-0.975479874711964	-0.975479874711964	-0.975479874711964	-0.975479874711964	-0.975479874711964	-0.975479874711964	-0.975479874711964	-0.975479874711964	-0.975479874711964	-0.975479874711964	-0.975479874711964	-0.975479874711964	-0.975479874711964	-0.975479874711964	-0.975479874711964	-0.975479874711964	-0.975479874711964	-0.975479874711964	-0.975479874711964	-0.975479874711964	-0.975479874711964	-0.975479874711964	-0.975479874711964	-0.975479874711964	-0.975479874711964	-0.975479874711964	-0.975479874711964	0.539555081010298	-0.975479874711964	-0.975479874711964	1.45664028379668	1.07572087414858	-0.975479874711964	-0.975479874711964	0.91089174941689	-0.975479874711964	-0.975479874711964	-0.975479874711964	-0.975479874711964	-0.975479874711964	-0.975479874711964	-0.975479874711964	-0.975479874711964	-0.975479874711964	-0.975479874711964	-0.975479874711964	-0.975479874711964	-0.975479874711964	-0.975479874711964	-0.975479874711964	-0.975479874711964	-0.975479874711964	-0.975479874711964	-0.975479874711964	-0.975479874711964	-0.975479874711964	-0.975479874711964	-0.975479874711964	-0.975479874711964	-0.975479874711964	-0.975479874711964	-0.975479874711964	-0.975479874711964	-0.975479874711964	-0.975479874711964	0.53746962717805	-0.975479874711964	-0.975479874711964	-0.975479874711964	-0.975479874711964	-0.975479874711964	0.684692139307854	-0.975479874711964	0.104453215659656	-0.975479874711964	-0.975479874711964	-0.975479874711964	-0.975479874711964	-0.975479874711964	-0.975479874711964	-0.975479874711964	-0.975479874711964	-0.975479874711964	-0.975479874711964	-0.975479874711964	-0.975479874711964	-0.975479874711964	-0.975479874711964	-0.975479874711964	-0.975479874711964	-0.975479874711964	-0.975479874711964	-0.975479874711964	-0.975479874711964	-0.975479874711964	-0.975479874711964	-0.975479874711964	-0.975479874711964	-0.975479874711964	-0.975479874711964	-0.975479874711964	-0.975479874711964	-0.975479874711964	-0.975479874711964	-0.975479874711964	-0.975479874711964	-0.975479874711964	-0.975479874711964	-0.975479874711964	-0.975479874711964	-0.975479874711964	-0.975479874711964	-0.975479874711964	-0.975479874711964	-0.975479874711964	-0.975479874711964	-0.975479874711964	-0.975479874711964	-0.975479874711964	-0.975479874711964	-0.975479874711964	-0.975479874711964	-0.975479874711964	-0.975479874711964	-0.975479874711964	-0.975479874711964	-0.975479874711964	-0.975479874711964	-0.975479874711964	-0.975479874711964	1.48540933287132	-0.975479874711964	-0.975479874711964	-0.975479874711964	-0.975479874711964	-0.975479874711964	-0.975479874711964	-0.975479874711964	-0.975479874711964	-0.975479874711964	-0.975479874711964	-0.975479874711964	-0.975479874711964	-0.975479874711964	-0.975479874711964	-0.975479874711964	1.13779961098635	-0.975479874711964	-0.975479874711964	-0.975479874711964	-0.975479874711964	-0.975479874711964	-0.975479874711964	-0.975479874711964	-0.975479874711964	-0.975479874711964	-0.975479874711964	-0.975479874711964	-0.975479874711964	-0.975479874711964	-0.975479874711964	-0.975479874711964	-0.975479874711964	-0.975479874711964	-0.975479874711964	-0.975479874711964	-0.975479874711964	-0.975479874711964	-0.975479874711964	-0.975479874711964	-0.975479874711964	-0.975479874711964	-0.975479874711964	-0.975479874711964	-0.975479874711964	-0.975479874711964	-0.975479874711964	-0.975479874711964	-0.975479874711964	-0.975479874711964	-0.975479874711964	-0.975479874711964	-0.975479874711964	-0.975479874711964	1.16027688137117	-0.975479874711964	-0.975479874711964	-0.975479874711964	-0.975479874711964	-0.975479874711964	-0.975479874711964	-0.975479874711964	-0.975479874711964	-0.975479874711964	-0.975479874711964	-0.975479874711964	-0.975479874711964	-0.975479874711964	-0.975479874711964	-0.975479874711964	-0.975479874711964	0.550081739154537	-0.975479874711964	-0.975479874711964	-0.975479874711964	-0.975479874711964	-0.975479874711964	-0.975479874711964	-0.975479874711964	-0.975479874711964	-0.975479874711964	-0.975479874711964	-0.975479874711964	1.13368386038031	-0.975479874711964	-0.975479874711964	-0.975479874711964	-0.975479874711964	-0.975479874711964	1.74905836467591	-0.975479874711964	-0.975479874711964	-0.975479874711964	-0.975479874711964	-0.975479874711964	-0.975479874711964	-0.975479874711964	-0.975479874711964	-0.975479874711964	-0.975479874711964	-0.975479874711964	-0.975479874711964	-0.975479874711964	-0.975479874711964	-0.975479874711964	-0.975479874711964	-0.975479874711964	-0.975479874711964	-0.975479874711964	-0.975479874711964	-0.975479874711964	-0.975479874711964	-0.975479874711964	-0.975479874711964	-0.975479874711964	-0.975479874711964	-0.975479874711964	-0.796241880932619	-0.975479874711964	-0.975479874711964	-0.419274420885494	-0.975479874711964	-0.975479874711964	-0.636582838615623	-0.975479874711964	-0.975479874711964	-0.975479874711964	-0.975479874711964	-0.975479874711964	-0.975479874711964	-0.975479874711964	-0.975479874711964	-0.975479874711964	-0.975479874711964	-0.975479874711964	-0.975479874711964	-0.975479874711964	-0.975479874711964	-0.975479874711964	-0.975479874711964	-0.975479874711964	0.360937520603719	-0.975479874711964	-0.975479874711964	-0.975479874711964	-0.975479874711964	-0.975479874711964	-0.975479874711964	-0.975479874711964	-0.975479874711964	-0.975479874711964	-0.975479874711964	-0.975479874711964	-0.975479874711964	-0.975479874711964	-0.975479874711964	-0.975479874711964	-0.975479874711964	-0.975479874711964	-0.178093304294751	-0.975479874711964	-0.975479874711964	-0.234616741260522	-0.975479874711964	-0.975479874711964	-0.975479874711964	-0.975479874711964	-0.975479874711964	-0.975479874711964	-0.975479874711964	-0.975479874711964	-0.975479874711964	-0.975479874711964	-0.975479874711964	-0.975479874711964	-0.975479874711964	-0.975479874711964	-0.975479874711964	0.00518617087220912	-0.975479874711964	-0.975479874711964	-0.975479874711964	-0.975479874711964	-0.975479874711964	-0.975479874711964	-0.975479874711964	-0.975479874711964	-0.975479874711964	-0.975479874711964	-0.975479874711964	-0.975479874711964	-0.975479874711964	-0.975479874711964	-0.975479874711964	-0.975479874711964	-0.975479874711964	-0.975479874711964	-0.975479874711964	-0.975479874711964	-0.975479874711964	-0.975479874711964	-0.975479874711964	-0.975479874711964	-0.975479874711964	-0.975479874711964	-0.975479874711964	-0.975479874711964	-0.975479874711964	-0.975479874711964	-0.975479874711964	-0.975479874711964	-0.975479874711964	-0.975479874711964	-0.975479874711964	-0.975479874711964	-0.975479874711964	-0.975479874711964	-0.975479874711964	-0.975479874711964	-0.975479874711964	0.520567620264866	-0.975479874711964	-0.975479874711964	-0.975479874711964	-0.975479874711964	-0.975479874711964	-0.975479874711964	-0.975479874711964	0.575308728193122	-0.975479874711964	-0.975479874711964	-0.975479874711964	-0.975479874711964	-0.975479874711964	-0.975479874711964	-0.975479874711964	-0.975479874711964	-0.975479874711964	-0.975479874711964	-0.191862854307733	-0.975479874711964	-0.975479874711964	-0.975479874711964	-0.975479874711964	-0.975479874711964	-0.975479874711964	-0.975479874711964	-0.975479874711964	-0.975479874711964	-0.975479874711964	-0.975479874711964	-0.975479874711964	-0.975479874711964	-0.975479874711964	-0.975479874711964	-0.975479874711964	-0.975479874711964	-0.975479874711964	-0.975479874711964	-0.975479874711964	-0.975479874711964	-0.975479874711964	0.149943467221446	-0.975479874711964	-0.975479874711964	-0.975479874711964	0.185593461158525	-0.975479874711964	-0.975479874711964	-0.975479874711964	-0.975479874711964	-0.975479874711964	-0.975479874711964	-0.975479874711964	-0.975479874711964	-0.975479874711964	-0.975479874711964	-0.975479874711964	-0.975479874711964	-0.975479874711964	-0.975479874711964	-0.975479874711964	-0.975479874711964	-0.975479874711964	-0.975479874711964	-0.975479874711964	-0.975479874711964	-0.975479874711964	-0.975479874711964	-0.975479874711964	-0.975479874711964	-0.975479874711964	0.357332695083878	-0.975479874711964	-0.975479874711964	-0.975479874711964	-0.975479874711964	-0.975479874711964	-0.975479874711964	0.319926153599829	-0.975479874711964	0.693830639947756	-0.975479874711964	-0.975479874711964	-0.975479874711964	-0.975479874711964	-0.975479874711964	-0.975479874711964	-0.975479874711964	-0.975479874711964	-0.975479874711964	0.936790457994542	-0.975479874711964	-0.975479874711964	-0.975479874711964	-0.975479874711964	-0.975479874711964	-0.975479874711964	-0.975479874711964	-0.975479874711964	-0.975479874711964	-0.975479874711964	-0.975479874711964	-0.975479874711964	-0.975479874711964	-0.975479874711964	-0.975479874711964	-0.975479874711964	-0.975479874711964	-0.975479874711964	-0.975479874711964	-0.975479874711964	-0.975479874711964	-0.975479874711964	-0.975479874711964	-0.975479874711964	-0.975479874711964	-0.975479874711964	-0.975479874711964	-0.975479874711964	-0.975479874711964	-0.975479874711964	-0.975479874711964	-0.975479874711964	-0.975479874711964	-0.975479874711964	-0.975479874711964	-0.975479874711964	-0.975479874711964	-0.975479874711964	-0.975479874711964	-0.975479874711964	-0.975479874711964	0.724794355967211	0.695963766700257	-0.975479874711964	0.00648513046715969	-0.975479874711964	0.425538160390134	-0.975479874711964	-0.975479874711964	-0.975479874711964	-0.975479874711964	-0.975479874711964	-0.975479874711964	-0.975479874711964	-0.975479874711964	-0.975479874711964	-0.975479874711964	-0.975479874711964	-0.975479874711964	-0.975479874711964	-0.975479874711964	-0.975479874711964	-0.975479874711964	-0.975479874711964	-0.975479874711964	-0.975479874711964	-0.975479874711964	-0.975479874711964	-0.975479874711964	-0.975479874711964	-0.975479874711964	-0.975479874711964	-0.975479874711964	-0.975479874711964	-0.975479874711964	-0.975479874711964	-0.975479874711964	-0.975479874711964	-0.975479874711964	-0.975479874711964	-0.975479874711964	-0.975479874711964	-0.975479874711964	-0.975479874711964	-0.975479874711964	-0.975479874711964	-0.975479874711964	-0.975479874711964	-0.975479874711964	-0.975479874711964	-0.975479874711964	-0.975479874711964	-0.975479874711964	-0.975479874711964	-0.975479874711964	-0.975479874711964	-0.975479874711964	-0.975479874711964	-0.975479874711964	-0.975479874711964	-0.975479874711964	-0.975479874711964	-0.975479874711964	-0.975479874711964	-0.975479874711964	-0.975479874711964	-0.975479874711964	-0.975479874711964	-0.975479874711964	-0.975479874711964	-0.975479874711964	-0.975479874711964	-0.975479874711964	-0.975479874711964	-0.975479874711964	-0.975479874711964	-0.975479874711964	-0.975479874711964	-0.975479874711964	-0.975479874711964	-0.975479874711964	-0.975479874711964	-0.975479874711964	-0.975479874711964	-0.975479874711964	-0.975479874711964	-0.975479874711964	-0.975479874711964	-0.975479874711964	-0.975479874711964	-0.975479874711964	-0.975479874711964	-0.975479874711964	-0.975479874711964	-0.975479874711964	-0.975479874711964	-0.975479874711964	-0.975479874711964	-0.975479874711964	-0.975479874711964	-0.975479874711964	-0.975479874711964	-0.975479874711964	-0.975479874711964	-0.975479874711964	-0.975479874711964	-0.975479874711964	-0.975479874711964	-0.975479874711964	-0.975479874711964	-0.975479874711964	-0.975479874711964	-0.975479874711964	-0.975479874711964	-0.975479874711964	-0.975479874711964	-0.975479874711964	-0.975479874711964	-0.975479874711964	-0.975479874711964	-0.975479874711964	-0.975479874711964	-0.975479874711964	-0.975479874711964	-0.975479874711964	-0.975479874711964	-0.975479874711964	-0.975479874711964	-0.975479874711964	0.957980668429507	-0.975479874711964	-0.975479874711964	-0.975479874711964	-0.975479874711964	-0.975479874711964	-0.975479874711964	-0.975479874711964	-0.975479874711964	-0.975479874711964	-0.975479874711964	-0.975479874711964	-0.975479874711964	-0.975479874711964	-0.975479874711964	-0.975479874711964	-0.975479874711964	-0.975479874711964	-0.975479874711964	-0.975479874711964	-0.975479874711964	-0.975479874711964	-0.975479874711964	-0.975479874711964	-0.975479874711964	-0.975479874711964	-0.975479874711964	-0.975479874711964	-0.975479874711964	-0.975479874711964	1.66407735955596	-0.975479874711964	-0.975479874711964	-0.975479874711964	-0.975479874711964	-0.975479874711964	-0.975479874711964	-0.975479874711964	-0.975479874711964	-0.975479874711964	-0.975479874711964	-0.975479874711964	-0.975479874711964	-0.975479874711964	-0.975479874711964	-0.975479874711964	-0.975479874711964	-0.975479874711964	1.45962573639527	-0.975479874711964	-0.975479874711964	-0.975479874711964	-0.975479874711964	-0.975479874711964	-0.975479874711964	-0.975479874711964	-0.975479874711964	-0.975479874711964	-0.975479874711964	-0.975479874711964	-0.975479874711964	-0.975479874711964	-0.975479874711964	-0.975479874711964	-0.975479874711964	-0.975479874711964	-0.975479874711964	-0.975479874711964	-0.975479874711964	-0.975479874711964	-0.975479874711964	-0.975479874711964	-0.975479874711964	-0.975479874711964	1.6622112649853	1.20488520548314	1.85334814931456	-0.975479874711964	-0.975479874711964	-0.975479874711964	2.1969576200661	-0.975479874711964	-0.975479874711964	-0.975479874711964	-0.975479874711964	-0.975479874711964	-0.975479874711964	-0.975479874711964	-0.975479874711964	1.11842901646311	-0.975479874711964	0.727528907146254	-0.975479874711964	-0.975479874711964	-0.975479874711964	-0.975479874711964	-0.975479874711964	-0.975479874711964	-0.975479874711964	-0.975479874711964	-0.975479874711964	-0.975479874711964	-0.975479874711964	-0.975479874711964	-0.975479874711964	-0.975479874711964	-0.975479874711964	-0.975479874711964	-0.975479874711964	-0.975479874711964	-0.975479874711964	-0.975479874711964	-0.975479874711964	-0.975479874711964	-0.975479874711964	-0.975479874711964	-0.975479874711964	-0.975479874711964	-0.975479874711964	-0.975479874711964	-0.975479874711964	-0.975479874711964	-0.975479874711964	-0.975479874711964	-0.975479874711964	-0.975479874711964	-0.975479874711964	-0.975479874711964	-0.975479874711964	-0.975479874711964	-0.975479874711964	-0.975479874711964	1.02294133135354	-0.975479874711964	-0.975479874711964	-0.975479874711964	-0.975479874711964	-0.975479874711964	-0.975479874711964	-0.975479874711964	-0.975479874711964	-0.975479874711964	-0.975479874711964	-0.975479874711964	-0.975479874711964	-0.975479874711964	-0.975479874711964	-0.975479874711964	-0.975479874711964	1.11541147078898	-0.975479874711964	1.53955831104965	-0.975479874711964	-0.975479874711964	-0.975479874711964	-0.975479874711964	-0.975479874711964	-0.975479874711964	-0.975479874711964	-0.975479874711964	-0.975479874711964	-0.975479874711964	-0.975479874711964	-0.975479874711964	-0.975479874711964	-0.975479874711964	-0.975479874711964	-0.975479874711964	-0.975479874711964	-0.975479874711964	-0.975479874711964	-0.975479874711964	-0.975479874711964	-0.975479874711964	-0.975479874711964	-0.975479874711964	-0.975479874711964	-0.975479874711964	-0.975479874711964	-0.975479874711964	-0.975479874711964	-0.975479874711964	-0.975479874711964	-0.975479874711964	0.631154046490174	-0.975479874711964	-0.975479874711964	-0.975479874711964	-0.975479874711964	-0.975479874711964	-0.975479874711964	-0.975479874711964	-0.975479874711964	-0.975479874711964	-0.975479874711964	0.660453161711707	-0.975479874711964	-0.975479874711964	1.07715716122061	-0.975479874711964	-0.975479874711964	-0.975479874711964	-0.975479874711964	-0.975479874711964	-0.975479874711964	-0.975479874711964	0.777127542435944	1.01639464967519	-0.975479874711964	0.157808845219515	-0.975479874711964	-0.975479874711964	-0.975479874711964	-0.975479874711964	0.0347765541665704	-0.975479874711964	-0.975479874711964	-0.975479874711964	-0.975479874711964	-0.975479874711964	-0.975479874711964	-0.975479874711964	-0.975479874711964	-0.975479874711964	-0.975479874711964	-0.975479874711964	-0.975479874711964	-0.975479874711964	-0.975479874711964	-0.975479874711964	-0.975479874711964	-0.975479874711964	-0.975479874711964	-0.122864284504172	-0.975479874711964	0.335477736004034	-0.975479874711964	0.41915555579481	0.569215768736535	-0.975479874711964	-0.975479874711964	-0.975479874711964	-0.975479874711964	-0.975479874711964	-0.975479874711964	-0.975479874711964	-0.975479874711964	-0.975479874711964	-0.975479874711964	0.853039674758216	-0.975479874711964	2.1455761232223	1.85973212160266	-0.975479874711964	0.274559550924279	-0.975479874711964	-0.975479874711964	1.20321095184925	0.801471805723544	-0.975479874711964	-0.975479874711964	-0.975479874711964	-0.975479874711964	1.45255139834944	0.801135173038175	-0.975479874711964	0.67954958808994	0.357680604717426	-0.975479874711964	-0.975479874711964	-0.975479874711964	-0.975479874711964	-0.975479874711964	-0.975479874711964	-0.975479874711964	0.240298702531613	1.04107135925711	0.310050262867257	-0.975479874711964	0.50938849631271	-0.975479874711964	-0.975479874711964	-0.975479874711964	0.64078418819885	0.943655223511831	-0.975479874711964	-0.975479874711964	-0.975479874711964	-0.975479874711964	-0.975479874711964	-0.975479874711964	-0.975479874711964	-0.975479874711964	-0.975479874711964	1.6176196574784	0.936388518202974	-0.975479874711964	-0.975479874711964	-0.975479874711964	-0.975479874711964	-0.975479874711964	-0.975479874711964	-0.975479874711964	-0.975479874711964	-0.975479874711964	-0.975479874711964	-0.975479874711964	-0.975479874711964	-0.975479874711964	0.071911781575954	-0.975479874711964	-0.975479874711964	-0.975479874711964	-0.975479874711964	-0.975479874711964	-0.975479874711964	-0.975479874711964	-0.975479874711964	-0.975479874711964	0.728290345656278	0.648912412869666	-0.975479874711964	-0.975479874711964	1.40277989444745	-0.975479874711964	-0.975479874711964	-0.975479874711964	0.471291485041521	-0.975479874711964	-0.975479874711964	-0.975479874711964	-0.975479874711964	-0.975479874711964	-0.975479874711964	-0.975479874711964	0.570673061246294	-0.975479874711964	-0.975479874711964	-0.975479874711964	-0.975479874711964	0.836630065462305	-0.975479874711964	-0.975479874711964	-0.975479874711964	-0.975479874711964	0.216665528949488	-0.975479874711964	-0.975479874711964	-0.975479874711964	-0.975479874711964	0.566431417967124	-0.975479874711964	-0.975479874711964	-0.975479874711964	-0.975479874711964	-0.975479874711964	-0.975479874711964	0.743534083155408	-0.975479874711964	-0.975479874711964	-0.975479874711964	-0.975479874711964	-0.975479874711964	-0.975479874711964	-0.975479874711964	-0.975479874711964	0.408850647071564	-0.975479874711964	-0.975479874711964	-0.975479874711964	-0.975479874711964	-0.975479874711964	-0.975479874711964	-0.975479874711964	0.670779660814601	-0.975479874711964	0.626916545882041	-0.975479874711964	-0.975479874711964	-0.975479874711964	0.45153676674888	-0.975479874711964	0.357506624681683	-0.975479874711964	-0.975479874711964	-0.975479874711964	-0.975479874711964	-0.975479874711964	0.469621679498742	-0.975479874711964	0.553865021417885	0.400205809440805	-0.975479874711964	-0.975479874711964	1.16986836332645	-0.975479874711964	0.833460764218141	0.412837784779321	0.178573142492071	-0.975479874711964	-0.975479874711964	-0.975479874711964	1.20376866884824	-0.975479874711964	-0.975479874711964	-0.975479874711964	-0.975479874711964	-0.975479874711964	-0.975479874711964	-0.975479874711964	-0.975479874711964	-0.975479874711964	-0.975479874711964	-0.975479874711964	-0.975479874711964	-0.975479874711964	-0.975479874711964	-0.975479874711964	-0.975479874711964	0.547023553059558	-0.975479874711964	0.621132074151179	0.221586290092579	-0.975479874711964	-0.975479874711964	-0.975479874711964	-0.975479874711964	-0.975479874711964	-0.975479874711964	-0.975479874711964	-0.975479874711964	1.09312490407524	-0.975479874711964	1.17058322576544	-0.975479874711964	-0.975479874711964	-0.975479874711964	-0.975479874711964	-0.975479874711964	0.172897276072641	-0.975479874711964	0.207088613787993	0.701226831462805	-0.975479874711964	-0.975479874711964	-0.975479874711964	-0.975479874711964	-0.975479874711964	-0.975479874711964	-0.0829542825044441	0.575308728193122	0.454176226351183	0.267360014738107	-0.975479874711964	0.638766868462574	-0.975479874711964	-0.975479874711964	-0.975479874711964	-0.975479874711964	-0.975479874711964	-0.975479874711964	-0.975479874711964	-0.975479874711964	-0.975479874711964	-0.975479874711964	-0.975479874711964	-0.975479874711964	-0.975479874711964	-0.975479874711964	-0.975479874711964	-0.975479874711964	-0.975479874711964	-0.975479874711964	-0.975479874711964	-0.975479874711964	-0.975479874711964	-0.975479874711964	0.546554307056752	0.521470239357734	-0.0745861728136812	-0.975479874711964	0.570429959970833	1.67110851651896	-0.975479874711964	-0.975479874711964	0.882075518046269	-0.975479874711964	-0.975479874711964	0.87983112272042	-0.975479874711964	0.218300879341305	-0.975479874711964	-0.975479874711964	-0.975479874711964	1.88501078018338	0.861015117693906	-0.975479874711964	-0.975479874711964	-0.975479874711964	1.33234541257159	-0.975479874711964	-0.975479874711964	-0.975479874711964	1.69686600332063	-0.975479874711964	-0.975479874711964	-0.975479874711964	-0.975479874711964	-0.975479874711964	0.0616260034459286	-0.975479874711964	-0.975479874711964	-0.975479874711964	0.423790957702027	-0.975479874711964	-0.975479874711964	-0.975479874711964	-0.975479874711964	-0.975479874711964	-0.975479874711964	-0.975479874711964	-0.975479874711964	-0.975479874711964	-0.975479874711964	1.41088486510438	-0.975479874711964	1.19213311098806	-0.975479874711964	-0.975479874711964	-0.975479874711964	-0.975479874711964	-0.975479874711964	-0.975479874711964	-0.975479874711964	-0.975479874711964	-0.975479874711964	-0.975479874711964	-0.975479874711964	-0.975479874711964	-0.975479874711964	-0.975479874711964	-0.975479874711964	-0.975479874711964	-0.975479874711964	-0.975479874711964	-0.975479874711964	-0.975479874711964	1.36871438292141	-0.975479874711964	-0.975479874711964	-0.975479874711964	-0.975479874711964	-0.975479874711964	-0.975479874711964	-0.975479874711964	-0.975479874711964	-0.975479874711964	-0.975479874711964	-0.975479874711964	-0.975479874711964	-0.975479874711964	-0.975479874711964	-0.975479874711964	-0.975479874711964	-0.975479874711964	-0.975479874711964	-0.975479874711964	-0.975479874711964	-0.975479874711964	-0.975479874711964	-0.975479874711964	-0.975479874711964	-0.975479874711964	-0.975479874711964	-0.975479874711964	-0.975479874711964	-0.975479874711964	-0.975479874711964	-0.975479874711964	-0.975479874711964	-0.975479874711964	-0.975479874711964	-0.975479874711964	-0.975479874711964	-0.975479874711964	-0.975479874711964	-0.975479874711964	-0.975479874711964	-0.975479874711964	-0.975479874711964	-0.975479874711964	-0.975479874711964	-0.975479874711964	-0.975479874711964	-0.975479874711964	-0.975479874711964	-0.975479874711964	-0.975479874711964	-0.975479874711964	-0.975479874711964	-0.975479874711964	-0.975479874711964	-0.975479874711964	1.16505890547928	-0.975479874711964	-0.975479874711964	-0.975479874711964	-0.975479874711964	-0.975479874711964	-0.975479874711964	-0.975479874711964	-0.975479874711964	-0.975479874711964	-0.975479874711964	-0.975479874711964	-0.975479874711964	-0.975479874711964	-0.975479874711964	-0.975479874711964	-0.975479874711964	-0.975479874711964	-0.975479874711964	-0.975479874711964	-0.975479874711964	-0.975479874711964	-0.975479874711964	-0.975479874711964	-0.975479874711964	-0.975479874711964	0.933981211584082	-0.975479874711964	-0.975479874711964	-0.975479874711964	-0.975479874711964	-0.975479874711964	-0.975479874711964	-0.975479874711964	-0.975479874711964	-0.975479874711964	-0.975479874711964	-0.975479874711964	-0.975479874711964	-0.975479874711964	-0.975479874711964	-0.975479874711964	-0.975479874711964	-0.975479874711964	-0.975479874711964	-0.975479874711964	-0.975479874711964	-0.975479874711964	-0.975479874711964	-0.975479874711964	-0.975479874711964	-0.975479874711964	-0.975479874711964	-0.975479874711964	-0.975479874711964	-0.975479874711964	-0.975479874711964	-0.975479874711964	-0.975479874711964	-0.975479874711964	-0.975479874711964	-0.975479874711964	-0.975479874711964	-0.975479874711964	-0.975479874711964	-0.975479874711964	-0.975479874711964	-0.975479874711964	-0.975479874711964	1.20209661834291	-0.975479874711964	-0.975479874711964	-0.975479874711964	-0.975479874711964	-0.975479874711964	-0.975479874711964	-0.975479874711964	-0.975479874711964	-0.975479874711964	-0.975479874711964	-0.975479874711964	-0.975479874711964	-0.975479874711964	-0.975479874711964	-0.975479874711964	1.55285333529447	-0.975479874711964	-0.975479874711964	-0.975479874711964	-0.975479874711964	-0.975479874711964	-0.975479874711964	-0.975479874711964	-0.975479874711964	2.47759803760938	-0.975479874711964	-0.975479874711964	-0.975479874711964	-0.975479874711964	-0.975479874711964	-0.975479874711964	-0.975479874711964	-0.975479874711964	-0.975479874711964	-0.975479874711964	-0.975479874711964	-0.975479874711964	-0.975479874711964	-0.975479874711964	-0.975479874711964	-0.975479874711964	-0.975479874711964	-0.975479874711964	-0.975479874711964	-0.975479874711964	-0.975479874711964	-0.975479874711964	-0.975479874711964	-0.975479874711964	-0.975479874711964	-0.975479874711964	-0.975479874711964	-0.975479874711964	-0.975479874711964	-0.975479874711964	-0.975479874711964	-0.975479874711964	-0.975479874711964	-0.975479874711964	-0.975479874711964	-0.975479874711964	-0.975479874711964	-0.975479874711964	-0.975479874711964	-0.975479874711964	-0.975479874711964	-0.975479874711964	-0.975479874711964	-0.975479874711964	-0.975479874711964	1.5048479988544	1.01137217880297	0.653560773423025	-0.975479874711964	1.07142710304744	-0.975479874711964	-0.975479874711964	0.896826171316303	-0.975479874711964	-0.975479874711964	-0.975479874711964	0.789448094976038	-0.975479874711964	-0.975479874711964	-0.975479874711964	-0.975479874711964	-0.975479874711964	-0.975479874711964	1.44553230579327	-0.975479874711964	-0.975479874711964	-0.975479874711964	1.00127535268306	-0.975479874711964	-0.975479874711964	-0.975479874711964	-0.975479874711964	-0.975479874711964	-0.975479874711964	-0.975479874711964	-0.975479874711964	-0.975479874711964	-0.975479874711964	-0.975479874711964	-0.975479874711964	-0.975479874711964	-0.975479874711964	-0.975479874711964	0.947314017305416	-0.975479874711964	-0.975479874711964	-0.975479874711964	-0.975479874711964	-0.975479874711964	-0.975479874711964	-0.975479874711964	-0.975479874711964	-0.975479874711964	-0.975479874711964	-0.975479874711964	-0.975479874711964	-0.975479874711964	-0.975479874711964	-0.975479874711964	-0.975479874711964	-0.975479874711964	-0.975479874711964	-0.975479874711964	-0.975479874711964	-0.975479874711964	-0.975479874711964	-0.975479874711964	-0.975479874711964	-0.975479874711964	-0.975479874711964	2.02533740105267	-0.975479874711964	-0.975479874711964	-0.975479874711964	-0.975479874711964	-0.975479874711964	0.732569283457274	-0.00143075340041798	-0.975479874711964	-0.975479874711964	-0.975479874711964	1.14887546887233	-0.975479874711964	-0.975479874711964	0.815406280292398	-0.975479874711964	-0.975479874711964	-0.975479874711964	-0.975479874711964	-0.975479874711964	-0.975479874711964	-0.975479874711964	-0.975479874711964	0.540367865771672	0.309568847489526	-0.975479874711964	-0.975479874711964	-0.975479874711964	-0.975479874711964	-0.975479874711964	-0.975479874711964	-0.975479874711964	-0.975479874711964	-0.975479874711964	-0.975479874711964	-0.975479874711964	-0.975479874711964	-0.975479874711964	-0.975479874711964	-0.975479874711964	-0.975479874711964	-0.975479874711964	-0.975479874711964	-0.975479874711964	-0.975479874711964	-0.975479874711964	-0.975479874711964	-0.975479874711964	-0.975479874711964	-0.975479874711964	-0.975479874711964	-0.975479874711964	-0.975479874711964	-0.975479874711964	-0.077567128679785	-0.975479874711964	-0.975479874711964	-0.975479874711964	-0.975479874711964	-0.975479874711964	-0.975479874711964	-0.975479874711964	-0.975479874711964	-0.975479874711964	-0.975479874711964	-0.975479874711964	-0.975479874711964	-0.975479874711964	-0.975479874711964	-0.975479874711964	-0.975479874711964	-0.975479874711964	-0.975479874711964	-0.975479874711964	-0.975479874711964	-0.975479874711964	-0.975479874711964	-0.975479874711964	-0.975479874711964	-0.975479874711964	-0.975479874711964	-0.975479874711964	-0.975479874711964	-0.975479874711964	-0.975479874711964	1.31185993137283	-0.975479874711964	-0.975479874711964	-0.975479874711964	-0.975479874711964	-0.975479874711964	-0.975479874711964	-0.975479874711964	-0.975479874711964	-0.975479874711964	-0.975479874711964	-0.975479874711964	-0.975479874711964	-0.975479874711964	-0.975479874711964	-0.975479874711964	-0.975479874711964	-0.975479874711964	-0.975479874711964	-0.975479874711964	-0.975479874711964	-0.975479874711964	-0.975479874711964	-0.975479874711964	-0.975479874711964	-0.975479874711964	-0.975479874711964	-0.975479874711964	-0.975479874711964	-0.975479874711964	-0.975479874711964	-0.975479874711964	-0.975479874711964	-0.975479874711964	1.92221781088521	-0.975479874711964	-0.975479874711964	-0.975479874711964	-0.975479874711964	-0.975479874711964	-0.975479874711964	-0.975479874711964	-0.975479874711964	-0.975479874711964	-0.975479874711964	-0.975479874711964	-0.975479874711964	-0.975479874711964	-0.975479874711964	-0.975479874711964	-0.975479874711964	-0.975479874711964	-0.975479874711964	-0.975479874711964	-0.975479874711964	-0.975479874711964	-0.975479874711964	-0.975479874711964	-0.975479874711964	-0.975479874711964	-0.975479874711964	-0.975479874711964	-0.975479874711964	-0.975479874711964	-0.975479874711964	-0.975479874711964	-0.975479874711964	-0.975479874711964	0.155315431968805	-0.975479874711964	-0.975479874711964	-0.975479874711964	-0.975479874711964	-0.975479874711964	-0.975479874711964	-0.975479874711964	-0.975479874711964	-0.975479874711964	-0.975479874711964	-0.975479874711964	-0.975479874711964	-0.975479874711964	-0.975479874711964	-0.975479874711964	-0.975479874711964	-0.975479874711964	-0.975479874711964	-0.975479874711964	-0.975479874711964	-0.975479874711964	-0.975479874711964	-0.975479874711964	-0.975479874711964	-0.975479874711964	-0.975479874711964	-0.975479874711964	-0.975479874711964	-0.975479874711964	-0.975479874711964	-0.975479874711964	-0.975479874711964	-0.975479874711964	-0.975479874711964	-0.975479874711964	-0.975479874711964	-0.975479874711964	-0.975479874711964	-0.975479874711964	-0.975479874711964	-0.975479874711964	-0.975479874711964	-0.975479874711964	-0.975479874711964	-0.975479874711964	-0.975479874711964	-0.975479874711964	-0.975479874711964	0.648186055776075	-0.975479874711964	-0.975479874711964	-0.975479874711964	-0.975479874711964	-0.975479874711964	-0.975479874711964	-0.975479874711964	-0.975479874711964	-0.975479874711964	0.857560904388414	-0.975479874711964	0.446491610488543	-0.975479874711964	-0.975479874711964	-0.975479874711964	-0.975479874711964	-0.975479874711964	-0.975479874711964	-0.975479874711964	-0.975479874711964	-0.975479874711964	-0.975479874711964	-0.975479874711964	-0.975479874711964	-0.975479874711964	-0.975479874711964	-0.975479874711964	-0.975479874711964	-0.975479874711964	-0.975479874711964	-0.975479874711964	-0.975479874711964	-0.975479874711964	-0.975479874711964	-0.975479874711964	-0.975479874711964	-0.975479874711964	-0.975479874711964	0.397598673584274	-0.975479874711964	-0.975479874711964	-0.975479874711964	-0.975479874711964	-0.975479874711964	-0.975479874711964	-0.975479874711964	-0.975479874711964	-0.975479874711964	-0.975479874711964	-0.975479874711964	-0.975479874711964	-0.975479874711964	-0.975479874711964	-0.975479874711964	-0.975479874711964	-0.975479874711964	-0.975479874711964	-0.975479874711964	-0.975479874711964	-0.975479874711964	-0.975479874711964	-0.975479874711964	-0.975479874711964	-0.975479874711964	-0.975479874711964	-0.975479874711964	-0.975479874711964	-0.975479874711964	-0.975479874711964	0.562216381524001	-0.975479874711964	-0.975479874711964	-0.975479874711964	-0.975479874711964	-0.975479874711964	-0.975479874711964	-0.975479874711964	-0.975479874711964	-0.975479874711964	-0.975479874711964	-0.975479874711964	-0.975479874711964	-0.975479874711964	-0.975479874711964	-0.975479874711964	-0.975479874711964	-0.975479874711964	-0.975479874711964	-0.975479874711964	-0.975479874711964	-0.975479874711964	-0.975479874711964	1.49003673861234	-0.975479874711964	-0.975479874711964	-0.975479874711964	-0.975479874711964	-0.975479874711964	-0.148109346844235	-0.975479874711964	-0.975479874711964	-0.975479874711964	-0.975479874711964	-0.975479874711964	-0.975479874711964	-0.975479874711964	0.24643971946026	-0.975479874711964	-0.975479874711964	-0.975479874711964	-0.975479874711964	-0.975479874711964	-0.975479874711964	-0.975479874711964	-0.975479874711964	-0.975479874711964	0.119737255241569	-0.975479874711964	-0.975479874711964	-0.975479874711964	-0.975479874711964	-0.975479874711964	0.128764182673782	0.219941125151637	-0.975479874711964	-0.975479874711964	-0.975479874711964	-0.975479874711964	-0.975479874711964	0.542112907487003	-0.975479874711964	-0.975479874711964	-0.975479874711964	0.560777301076572	-0.975479874711964	-0.975479874711964	-0.975479874711964	-0.975479874711964	-0.975479874711964	-0.975479874711964	-0.975479874711964	-0.975479874711964	-0.975479874711964	0.786472381688821	-0.975479874711964	-0.975479874711964	-0.975479874711964	-0.975479874711964	-0.975479874711964	-0.975479874711964	-0.975479874711964	-0.975479874711964	-0.975479874711964	-0.975479874711964	-0.975479874711964	-0.975479874711964	-0.975479874711964	-0.975479874711964	-0.975479874711964	1.35133405243465	-0.975479874711964	0.85774231444674	-0.975479874711964	-0.975479874711964	-0.975479874711964	-0.975479874711964	-0.975479874711964	-0.975479874711964	-0.975479874711964	-0.975479874711964	-0.975479874711964	-0.975479874711964	-0.975479874711964	-0.975479874711964	-0.975479874711964	-0.975479874711964	-0.975479874711964	-0.975479874711964	-0.975479874711964	-0.975479874711964	-0.975479874711964	-0.975479874711964	-0.975479874711964	-0.975479874711964	-0.975479874711964	1.67724513893501	-0.975479874711964	-0.975479874711964	-0.975479874711964	-0.975479874711964	-0.975479874711964	-0.975479874711964	0.33480754771134	-0.975479874711964	-0.975479874711964	-0.975479874711964	-0.975479874711964	-0.975479874711964	-0.975479874711964	-0.975479874711964	-0.975479874711964	-0.975479874711964	-0.975479874711964	-0.975479874711964	-0.975479874711964	-0.975479874711964	-0.975479874711964	-0.975479874711964	-0.975479874711964	-0.975479874711964	-0.975479874711964	-0.975479874711964	-0.975479874711964	-0.975479874711964	-0.975479874711964	-0.975479874711964	1.75623972885056	-0.975479874711964	-0.975479874711964	-0.975479874711964	-0.975479874711964	-0.975479874711964	-0.975479874711964	-0.975479874711964	-0.975479874711964	-0.975479874711964	-0.975479874711964	-0.975479874711964	-0.975479874711964	-0.975479874711964	-0.975479874711964	-0.975479874711964	-0.975479874711964	-0.975479874711964	-0.975479874711964	-0.975479874711964	-0.975479874711964	-0.975479874711964	-0.975479874711964	-0.975479874711964	-0.975479874711964	-0.975479874711964	-0.975479874711964	-0.975479874711964	-0.975479874711964	-0.975479874711964	0.810448448659065	-0.975479874711964	-0.975479874711964	-0.975479874711964	-0.975479874711964	-0.975479874711964	-0.975479874711964	-0.975479874711964	-0.975479874711964	-0.975479874711964	-0.975479874711964	-0.975479874711964	-0.975479874711964	-0.975479874711964	-0.975479874711964	-0.975479874711964	-0.975479874711964	-0.975479874711964	-0.975479874711964	-0.975479874711964	-0.975479874711964	-0.975479874711964	-0.975479874711964	-0.975479874711964	-0.975479874711964	-0.975479874711964	-0.975479874711964	-0.975479874711964	-0.975479874711964	-0.975479874711964	-0.975479874711964	-0.975479874711964	-0.975479874711964	-0.975479874711964	-0.975479874711964	-0.975479874711964	-0.975479874711964	-0.975479874711964	-0.975479874711964	-0.975479874711964	-0.975479874711964	-0.975479874711964	-0.975479874711964	-0.975479874711964	-0.975479874711964	-0.975479874711964	0.580716423852791	-0.975479874711964	-0.975479874711964	-0.975479874711964	-0.975479874711964	-0.975479874711964	0.0823130347538346	-0.975479874711964	-0.975479874711964	-0.975479874711964	0.442084966834229	-0.975479874711964	-0.975479874711964	-0.975479874711964	-0.975479874711964	-0.975479874711964	-0.975479874711964	-0.975479874711964	-0.975479874711964	-0.975479874711964	-0.975479874711964	-0.975479874711964	-0.975479874711964	-0.975479874711964	-0.975479874711964	-0.975479874711964	-0.975479874711964	-0.975479874711964	-0.975479874711964	-0.975479874711964	-0.975479874711964	-0.975479874711964	-0.975479874711964	-0.975479874711964	-0.975479874711964	-0.975479874711964	0.35524946536979	-0.975479874711964	-0.975479874711964	-0.975479874711964	-0.975479874711964	-0.975479874711964	-0.975479874711964	-0.975479874711964	-0.975479874711964	-0.975479874711964	-0.975479874711964	-0.975479874711964	-0.975479874711964	-0.975479874711964	-0.975479874711964	-0.975479874711964	-0.975479874711964	-0.975479874711964	-0.975479874711964	-0.975479874711964	-0.975479874711964	-0.975479874711964	-0.975479874711964	-0.975479874711964	0.40960812410381	-0.975479874711964	-0.975479874711964	-0.975479874711964	-0.975479874711964	-0.975479874711964	-0.975479874711964	-0.975479874711964	-0.975479874711964	-0.975479874711964	-0.975479874711964	-0.975479874711964	-0.975479874711964	-0.975479874711964	-0.975479874711964	1.52833353276799	-0.975479874711964	-0.975479874711964	-0.975479874711964	-0.975479874711964	-0.975479874711964	-0.975479874711964	-0.975479874711964	-0.975479874711964	-0.975479874711964	-0.975479874711964	-0.975479874711964	-0.975479874711964	-0.975479874711964	-0.975479874711964	-0.975479874711964	-0.975479874711964	-0.975479874711964	-0.975479874711964	-0.975479874711964	-0.975479874711964	-0.975479874711964	-0.975479874711964	-0.975479874711964	-0.975479874711964	-0.975479874711964	-0.975479874711964	1.35376443570396	-0.975479874711964	-0.975479874711964	-0.975479874711964	-0.975479874711964	-0.975479874711964	-0.975479874711964	-0.975479874711964	-0.975479874711964	-0.975479874711964	-0.975479874711964	-0.975479874711964	-0.975479874711964	-0.975479874711964	-0.975479874711964	-0.975479874711964	-0.975479874711964	-0.975479874711964	-0.975479874711964	-0.975479874711964	-0.975479874711964	-0.975479874711964	-0.975479874711964	-0.975479874711964	-0.975479874711964	-0.975479874711964	-0.975479874711964	-0.975479874711964	-0.975479874711964	-0.975479874711964	-0.975479874711964	-0.975479874711964	-0.975479874711964	-0.975479874711964	-0.975479874711964	-0.975479874711964	-0.975479874711964	-0.975479874711964	-0.975479874711964	-0.975479874711964	-0.975479874711964	-0.975479874711964	-0.975479874711964	-0.975479874711964	-0.975479874711964	-0.975479874711964	-0.975479874711964	-0.975479874711964	-0.975479874711964	-0.975479874711964	-0.975479874711964	-0.975479874711964	-0.975479874711964	-0.975479874711964	-0.975479874711964	-0.975479874711964	-0.975479874711964	-0.975479874711964	-0.975479874711964	-0.975479874711964	-0.975479874711964	-0.975479874711964	-0.975479874711964	1.90704330244867	-0.975479874711964	-0.975479874711964	-0.975479874711964	-0.975479874711964	-0.975479874711964	0.923239316347853	0.59973652706701	-0.975479874711964	-0.975479874711964	-0.975479874711964	-0.975479874711964	-0.975479874711964	-0.975479874711964	-0.975479874711964	-0.975479874711964	-0.975479874711964	-0.975479874711964	-0.975479874711964	-0.975479874711964	-0.975479874711964	-0.975479874711964	-0.975479874711964	-0.975479874711964	-0.975479874711964	-0.975479874711964	-0.975479874711964	-0.975479874711964	-0.975479874711964	-0.975479874711964	0.774038715781353	-0.975479874711964	-0.975479874711964	-0.975479874711964	-0.975479874711964	-0.975479874711964	-0.975479874711964	-0.975479874711964	-0.975479874711964	-0.975479874711964	-0.975479874711964	-0.975479874711964	-0.975479874711964	-0.975479874711964	-0.975479874711964	-0.975479874711964	-0.975479874711964	-0.975479874711964	-0.975479874711964	-0.975479874711964	-0.975479874711964	-0.975479874711964	-0.975479874711964	-0.975479874711964	-0.975479874711964	-0.975479874711964	-0.975479874711964	-0.975479874711964	-0.975479874711964	-0.975479874711964	-0.975479874711964	-0.975479874711964	-0.975479874711964	-0.975479874711964	-0.975479874711964	-0.975479874711964	-0.975479874711964	-0.975479874711964	-0.975479874711964	-0.975479874711964	-0.975479874711964	-0.975479874711964	-0.975479874711964	-0.975479874711964	-0.975479874711964	-0.975479874711964	-0.975479874711964	-0.975479874711964	-0.975479874711964	-0.975479874711964	-0.975479874711964	-0.975479874711964	-0.975479874711964	-0.975479874711964	-0.975479874711964	-0.975479874711964	-0.975479874711964	-0.975479874711964	-0.975479874711964	-0.975479874711964	-0.975479874711964	-0.975479874711964	-0.975479874711964	-0.975479874711964	-0.975479874711964	-0.975479874711964	-0.975479874711964	-0.975479874711964	-0.975479874711964	-0.975479874711964	-0.975479874711964	-0.975479874711964	-0.975479874711964	-0.975479874711964	-0.975479874711964	-0.975479874711964	-0.975479874711964	-0.975479874711964	-0.975479874711964	-0.975479874711964	-0.975479874711964	-0.975479874711964	-0.975479874711964	-0.975479874711964	-0.975479874711964	-0.975479874711964	-0.975479874711964	-0.975479874711964	-0.975479874711964	-0.975479874711964	-0.975479874711964	-0.975479874711964	-0.975479874711964	-0.975479874711964	-0.975479874711964	-0.975479874711964	-0.975479874711964	-0.975479874711964	-0.975479874711964	-0.975479874711964	-0.975479874711964	-0.975479874711964	-0.975479874711964	-0.975479874711964	-0.975479874711964	-0.975479874711964	-0.975479874711964	0.899887197050889	-0.975479874711964	-0.975479874711964	-0.975479874711964	-0.975479874711964	-0.975479874711964	-0.975479874711964	-0.975479874711964	-0.975479874711964	-0.975479874711964	-0.975479874711964	-0.975479874711964	-0.975479874711964	-0.975479874711964	-0.975479874711964	-0.975479874711964	-0.975479874711964	-0.975479874711964	-0.975479874711964	0.327981587636896	-0.975479874711964	-0.975479874711964	-0.975479874711964	-0.975479874711964	-0.975479874711964	-0.975479874711964	-0.975479874711964	-0.975479874711964	-0.975479874711964	-0.975479874711964	-0.975479874711964	-0.975479874711964	-0.975479874711964	-0.975479874711964	-0.975479874711964	-0.975479874711964	-0.975479874711964	-0.975479874711964	-0.975479874711964	-0.975479874711964	-0.975479874711964	-0.975479874711964	-0.975479874711964	-0.975479874711964	-0.975479874711964	-0.975479874711964	-0.975479874711964	-0.975479874711964	1.16612529328967	-0.975479874711964	-0.975479874711964	-0.975479874711964	-0.975479874711964	-0.975479874711964	-0.975479874711964	-0.975479874711964	-0.975479874711964	-0.975479874711964	-0.975479874711964	-0.975479874711964	-0.975479874711964	-0.975479874711964	-0.975479874711964	-0.975479874711964	-0.975479874711964	1.30179500312296	-0.975479874711964	-0.975479874711964	-0.975479874711964	-0.975479874711964	-0.975479874711964	-0.975479874711964	-0.975479874711964	-0.975479874711964	-0.975479874711964	-0.975479874711964	-0.975479874711964	-0.975479874711964	-0.975479874711964	-0.975479874711964	-0.975479874711964	-0.975479874711964	-0.975479874711964	-0.975479874711964	-0.975479874711964	-0.975479874711964	-0.975479874711964	-0.975479874711964	-0.975479874711964	-0.975479874711964	-0.975479874711964	-0.975479874711964	-0.975479874711964	-0.975479874711964	-0.975479874711964	-0.975479874711964	-0.975479874711964	-0.975479874711964	-0.975479874711964	-0.975479874711964	-0.975479874711964	-0.975479874711964	-0.975479874711964	-0.975479874711964	-0.975479874711964	-0.975479874711964	-0.975479874711964	-0.975479874711964	-0.975479874711964	-0.975479874711964	-0.975479874711964	-0.975479874711964	-0.975479874711964	-0.975479874711964	-0.975479874711964	-0.975479874711964	-0.975479874711964	-0.975479874711964	-0.975479874711964	-0.975479874711964	-0.975479874711964	-0.975479874711964	-0.975479874711964	-0.975479874711964	-0.975479874711964	-0.975479874711964	-0.975479874711964	-0.975479874711964	-0.975479874711964	-0.975479874711964	-0.975479874711964	-0.975479874711964	-0.975479874711964	-0.975479874711964	-0.975479874711964	-0.975479874711964	-0.975479874711964	-0.975479874711964	-0.975479874711964	-0.975479874711964	-0.975479874711964	-0.975479874711964	-0.975479874711964	-0.975479874711964	-0.975479874711964	-0.975479874711964	-0.975479874711964	-0.975479874711964	-0.975479874711964	-0.975479874711964	0.19833492308771	-0.975479874711964	-0.975479874711964	-0.975479874711964	-0.975479874711964	-0.975479874711964	-0.975479874711964	-0.975479874711964	-0.975479874711964	-0.975479874711964	-0.975479874711964	-0.975479874711964	-0.975479874711964	-0.975479874711964	-0.975479874711964	-0.975479874711964	-0.975479874711964	-0.975479874711964	-0.975479874711964	-0.975479874711964	-0.975479874711964	-0.975479874711964	-0.975479874711964	-0.975479874711964	-0.975479874711964	-0.975479874711964	-0.975479874711964	-0.975479874711964	-0.975479874711964	-0.975479874711964	-0.975479874711964	-0.975479874711964	-0.975479874711964	-0.975479874711964	-0.975479874711964	-0.975479874711964	-0.975479874711964	-0.975479874711964	-0.975479874711964	-0.975479874711964	-0.975479874711964	-0.975479874711964	-0.975479874711964	0.424566888209437	-0.975479874711964	-0.975479874711964	-0.975479874711964	-0.975479874711964	0.84693372371237	0.654659009455007	-0.975479874711964	-0.975479874711964	-0.975479874711964	-0.975479874711964	-0.975479874711964	-0.975479874711964	-0.975479874711964	-0.975479874711964	0.643483077186783	-0.975479874711964	-0.975479874711964	-0.975479874711964	-0.975479874711964	-0.975479874711964	-0.975479874711964	-0.975479874711964	-0.975479874711964	-0.975479874711964	-0.975479874711964	-0.975479874711964	-0.975479874711964	-0.975479874711964	-0.975479874711964	-0.975479874711964	-0.975479874711964	-0.975479874711964	-0.975479874711964	-0.975479874711964	-0.975479874711964	-0.975479874711964	-0.975479874711964	-0.975479874711964	-0.975479874711964	-0.975479874711964	-0.975479874711964	-0.975479874711964	-0.975479874711964	-0.975479874711964	-0.975479874711964	-0.975479874711964	-0.975479874711964	-0.975479874711964	-0.975479874711964	-0.975479874711964	-0.975479874711964	-0.975479874711964	-0.975479874711964	-0.975479874711964	-0.975479874711964	-0.975479874711964	-0.975479874711964	-0.975479874711964	-0.975479874711964	0.151386653090749	-0.975479874711964	-0.975479874711964	-0.975479874711964	-0.975479874711964	-0.975479874711964	-0.975479874711964	-0.975479874711964	-0.975479874711964	-0.975479874711964	-0.975479874711964	-0.975479874711964	-0.975479874711964	-0.975479874711964	-0.975479874711964	-0.975479874711964	-0.975479874711964	-0.975479874711964	-0.975479874711964	-0.975479874711964	-0.975479874711964	0.713063077475417	-0.975479874711964	-0.975479874711964	-0.975479874711964	-0.975479874711964	-0.975479874711964	-0.975479874711964	-0.975479874711964	-0.975479874711964	-0.975479874711964	-0.975479874711964	-0.975479874711964	-0.975479874711964	-0.975479874711964	-0.975479874711964	-0.975479874711964	-0.975479874711964	-0.975479874711964	-0.975479874711964	-0.975479874711964	-0.975479874711964	-0.975479874711964	-0.975479874711964	-0.975479874711964	-0.975479874711964	-0.975479874711964	-0.975479874711964	-0.975479874711964	-0.975479874711964	-0.975479874711964	-0.975479874711964	-0.975479874711964	-0.975479874711964	-0.975479874711964	-0.975479874711964	-0.975479874711964	-0.975479874711964	-0.975479874711964	-0.975479874711964	-0.975479874711964	0.637827451890626	-0.975479874711964	-0.975479874711964	-0.975479874711964	-0.975479874711964	-0.975479874711964	-0.975479874711964	-0.975479874711964	-0.975479874711964	-0.975479874711964	-0.975479874711964	-0.975479874711964	-0.975479874711964	-0.975479874711964	-0.975479874711964	-0.975479874711964	-0.975479874711964	-0.975479874711964	-0.975479874711964	-0.975479874711964	-0.975479874711964	-0.975479874711964	-0.975479874711964	-0.975479874711964	-0.975479874711964	-0.975479874711964	-0.975479874711964	-0.975479874711964	-0.975479874711964	-0.975479874711964	-0.975479874711964	-0.975479874711964	-0.975479874711964	-0.975479874711964	-0.975479874711964	-0.975479874711964	-0.975479874711964	-0.975479874711964	-0.975479874711964	-0.975479874711964	-0.975479874711964	-0.975479874711964	-0.975479874711964	-0.975479874711964	-0.975479874711964	-0.975479874711964	-0.975479874711964	-0.975479874711964	-0.975479874711964	-0.975479874711964	-0.975479874711964	-0.975479874711964	-0.975479874711964	-0.975479874711964	-0.975479874711964	-0.975479874711964	-0.975479874711964	-0.975479874711964	-0.975479874711964	-0.975479874711964	-0.975479874711964	-0.975479874711964	-0.975479874711964	-0.975479874711964	-0.975479874711964	-0.975479874711964	-0.975479874711964	-0.975479874711964	-0.975479874711964	-0.975479874711964	1.29370225537161	0.929985454315847	1.19820796141446	1.45106912986487	-0.975479874711964	-0.975479874711964	-0.975479874711964	-0.975479874711964	-0.975479874711964	-0.975479874711964	-0.975479874711964	-0.975479874711964	-0.975479874711964	-0.975479874711964	-0.975479874711964	-0.975479874711964	-0.975479874711964	-0.975479874711964	-0.975479874711964	-0.975479874711964	-0.975479874711964	-0.975479874711964	-0.975479874711964	-0.975479874711964	-0.975479874711964	-0.975479874711964	-0.975479874711964	-0.975479874711964	-0.975479874711964	-0.975479874711964	-0.975479874711964	-0.975479874711964	-0.975479874711964	-0.975479874711964	-0.975479874711964	-0.975479874711964	-0.975479874711964	-0.975479874711964	-0.975479874711964	-0.975479874711964	-0.975479874711964	-0.975479874711964	-0.975479874711964	-0.975479874711964	-0.975479874711964	-0.975479874711964	-0.975479874711964	-0.975479874711964	-0.975479874711964	-0.975479874711964	-0.975479874711964	-0.975479874711964	-0.975479874711964	-0.975479874711964	-0.975479874711964	-0.975479874711964	-0.975479874711964	-0.975479874711964	-0.975479874711964	-0.975479874711964	-0.975479874711964	-0.975479874711964	-0.975479874711964	-0.975479874711964	-0.975479874711964	-0.975479874711964	-0.975479874711964	-0.975479874711964	-0.975479874711964	-0.975479874711964	-0.975479874711964	-0.975479874711964	-0.975479874711964	-0.975479874711964	-0.975479874711964	-0.975479874711964	-0.975479874711964	-0.975479874711964	-0.975479874711964	-0.975479874711964	-0.975479874711964	-0.975479874711964	-0.975479874711964	-0.975479874711964	-0.975479874711964	-0.975479874711964	-0.975479874711964	-0.975479874711964	-0.975479874711964	-0.975479874711964	-0.975479874711964	-0.975479874711964	-0.975479874711964	-0.975479874711964	-0.975479874711964	-0.975479874711964	-0.975479874711964	-0.975479874711964	0.558385681233319	-0.975479874711964	-0.975479874711964	-0.975479874711964	-0.975479874711964	-0.975479874711964	-0.975479874711964	-0.975479874711964	-0.975479874711964	-0.975479874711964	0.491891086239956	-0.975479874711964	-0.975479874711964	-0.975479874711964	-0.975479874711964	-0.975479874711964	-0.975479874711964	-0.975479874711964	-0.975479874711964	-0.975479874711964	-0.975479874711964	-0.975479874711964	-0.975479874711964	-0.975479874711964	-0.975479874711964	-0.975479874711964	-0.975479874711964	-0.975479874711964	-0.975479874711964	-0.975479874711964	-0.975479874711964	-0.975479874711964	-0.975479874711964	-0.975479874711964	-0.975479874711964	-0.975479874711964	-0.975479874711964	-0.975479874711964	-0.975479874711964	-0.975479874711964	-0.975479874711964	-0.975479874711964	-0.975479874711964	-0.975479874711964	-0.975479874711964	-0.975479874711964	-0.975479874711964	0.818500164904823	-0.975479874711964	-0.975479874711964	-0.975479874711964	-0.975479874711964	-0.975479874711964	-0.975479874711964	-0.975479874711964	-0.975479874711964	-0.975479874711964	-0.975479874711964	-0.975479874711964	-0.975479874711964	-0.975479874711964	-0.975479874711964	-0.975479874711964	-0.975479874711964	-0.975479874711964	-0.975479874711964	-0.975479874711964	-0.975479874711964	-0.975479874711964	0.0466439793381881	-0.975479874711964	-0.975479874711964	-0.975479874711964	-0.975479874711964	-0.975479874711964	-0.975479874711964	-0.975479874711964	-0.975479874711964	-0.975479874711964	-0.975479874711964	-0.975479874711964	-0.975479874711964	-0.975479874711964	-0.975479874711964	-0.975479874711964	-0.975479874711964	-0.975479874711964	-0.975479874711964	-0.975479874711964	-0.975479874711964	-0.975479874711964	-0.975479874711964	-0.975479874711964	-0.975479874711964	-0.975479874711964	-0.975479874711964	-0.975479874711964	-0.975479874711964	-0.975479874711964	-0.975479874711964	-0.975479874711964	-0.975479874711964	-0.975479874711964	-0.975479874711964	-0.975479874711964	-0.975479874711964	-0.975479874711964	-0.975479874711964	-0.975479874711964	-0.975479874711964	-0.975479874711964	1.13779961098635	-0.975479874711964	-0.975479874711964	-0.975479874711964	-0.975479874711964	-0.975479874711964	-0.975479874711964	-0.975479874711964	-0.975479874711964	-0.975479874711964	-0.975479874711964	-0.975479874711964	-0.975479874711964	-0.975479874711964	-0.975479874711964	-0.975479874711964	-0.975479874711964	-0.975479874711964	-0.975479874711964	-0.975479874711964	-0.975479874711964	-0.975479874711964	-0.975479874711964	-0.975479874711964	-0.975479874711964	-0.975479874711964	-0.975479874711964	-0.975479874711964	-0.975479874711964	-0.975479874711964	-0.975479874711964	-0.975479874711964	-0.975479874711964	-0.975479874711964	0.92402995304683	-0.975479874711964	-0.975479874711964	-0.975479874711964	-0.975479874711964	-0.975479874711964	-0.975479874711964	-0.975479874711964	-0.975479874711964	-0.975479874711964	-0.975479874711964	-0.975479874711964	-0.975479874711964	-0.975479874711964	-0.975479874711964	-0.975479874711964	-0.975479874711964	-0.975479874711964	-0.975479874711964	-0.975479874711964	-0.975479874711964	-0.975479874711964	-0.975479874711964	-0.975479874711964	-0.975479874711964	-0.975479874711964	-0.975479874711964	-0.975479874711964	-0.975479874711964	-0.975479874711964	-0.975479874711964	-0.975479874711964	-0.975479874711964	-0.975479874711964	0.282463162066467	-0.975479874711964	-0.975479874711964	-0.975479874711964	-0.975479874711964	-0.975479874711964	-0.975479874711964	-0.975479874711964	0.677559748491348	-0.975479874711964	-0.975479874711964	-0.975479874711964	-0.975479874711964	-0.975479874711964	-0.975479874711964	-0.975479874711964	-0.975479874711964	-0.975479874711964	-0.975479874711964	-0.975479874711964	-0.975479874711964	-0.975479874711964	-0.975479874711964	-0.975479874711964	-0.975479874711964	-0.975479874711964	-0.975479874711964	-0.975479874711964	-0.975479874711964	-0.975479874711964	-0.975479874711964	-0.975479874711964	-0.975479874711964	-0.975479874711964	-0.975479874711964	-0.975479874711964	-0.975479874711964	-0.975479874711964	-0.975479874711964	-0.975479874711964	-0.975479874711964	-0.975479874711964	-0.975479874711964	-0.975479874711964	-0.975479874711964	-0.975479874711964	-0.975479874711964	-0.975479874711964	-0.975479874711964	-0.975479874711964	-0.975479874711964	-0.975479874711964	-0.975479874711964	-0.975479874711964	-0.975479874711964	-0.975479874711964	-0.975479874711964	-0.975479874711964	-0.975479874711964	-0.975479874711964	-0.975479874711964	-0.975479874711964	-0.975479874711964	-0.975479874711964	-0.975479874711964	-0.975479874711964	-0.975479874711964	-0.975479874711964	-0.975479874711964	-0.975479874711964	-0.975479874711964	-0.975479874711964	-0.975479874711964	-0.975479874711964	-0.975479874711964	-0.975479874711964	-0.975479874711964	-0.975479874711964	-0.975479874711964	-0.975479874711964	-0.975479874711964	-0.975479874711964	-0.975479874711964	-0.975479874711964	-0.975479874711964	-0.975479874711964	-0.975479874711964	-0.975479874711964	-0.975479874711964	-0.975479874711964	-0.975479874711964	-0.975479874711964	-0.975479874711964	-0.975479874711964	-0.975479874711964	-0.975479874711964	-0.975479874711964	-0.975479874711964	-0.975479874711964	-0.975479874711964	-0.975479874711964	-0.975479874711964	-0.975479874711964	-0.975479874711964	-0.975479874711964	-0.975479874711964	-0.975479874711964	-0.975479874711964	-0.975479874711964	-0.975479874711964	-0.975479874711964	-0.975479874711964	-0.975479874711964	-0.975479874711964	-0.975479874711964	-0.975479874711964	-0.975479874711964	-0.975479874711964	-0.975479874711964	-0.975479874711964	-0.975479874711964	-0.975479874711964	-0.975479874711964	-0.975479874711964	-0.975479874711964	-0.975479874711964	-0.975479874711964	-0.975479874711964	-0.975479874711964	-0.975479874711964	-0.975479874711964	-0.975479874711964	-0.975479874711964	-0.975479874711964	-0.975479874711964	-0.975479874711964	-0.975479874711964	-0.975479874711964	-0.975479874711964	-0.975479874711964	-0.975479874711964	-0.975479874711964	-0.975479874711964	-0.975479874711964	-0.975479874711964	-0.975479874711964	-0.975479874711964	-0.975479874711964	-0.975479874711964	-0.975479874711964	-0.975479874711964	-0.975479874711964	-0.975479874711964	-0.975479874711964	-0.975479874711964	-0.975479874711964	-0.975479874711964	-0.975479874711964	-0.975479874711964	-0.975479874711964	-0.975479874711964	-0.975479874711964	-0.975479874711964	-0.975479874711964	-0.975479874711964	-0.975479874711964	0.35524946536979	-0.975479874711964	-0.975479874711964	-0.975479874711964	-0.975479874711964	-0.975479874711964	-0.975479874711964	-0.975479874711964	-0.975479874711964	-0.975479874711964	-0.975479874711964	-0.975479874711964	-0.975479874711964	-0.975479874711964	-0.975479874711964	-0.975479874711964	-0.975479874711964	-0.975479874711964	-0.975479874711964	-0.975479874711964	-0.975479874711964	-0.975479874711964	-0.975479874711964	-0.975479874711964	-0.975479874711964	-0.975479874711964	-0.975479874711964	-0.975479874711964	-0.975479874711964	-0.975479874711964	-0.975479874711964	-0.975479874711964	-0.975479874711964	1.68580878692292	-0.975479874711964	-0.975479874711964	-0.975479874711964	-0.975479874711964	-0.975479874711964	-0.975479874711964	-0.975479874711964	-0.975479874711964	-0.975479874711964	-0.975479874711964	-0.975479874711964	-0.975479874711964	-0.975479874711964	-0.975479874711964	-0.975479874711964	-0.975479874711964	-0.975479874711964	-0.975479874711964	-0.975479874711964	-0.975479874711964	-0.975479874711964	-0.975479874711964	-0.975479874711964	-0.975479874711964	-0.975479874711964	-0.975479874711964	-0.975479874711964	-0.975479874711964	-0.975479874711964	-0.975479874711964	-0.975479874711964	0.509610217167482	-0.975479874711964	-0.975479874711964	-0.975479874711964	-0.975479874711964	-0.975479874711964	-0.975479874711964	1.15079403610944	-0.975479874711964	-0.975479874711964	-0.975479874711964	-0.975479874711964	0.803157256599419	1.7725987718619	-0.975479874711964	-0.975479874711964	-0.975479874711964	-0.975479874711964	-0.975479874711964	-0.975479874711964	-0.975479874711964	-0.975479874711964	-0.975479874711964	-0.975479874711964	-0.975479874711964	-0.975479874711964	-0.975479874711964	-0.975479874711964	-0.975479874711964	-0.975479874711964	-0.975479874711964	-0.975479874711964	-0.975479874711964	-0.975479874711964	-0.975479874711964	-0.975479874711964	-0.975479874711964	-0.975479874711964	-0.975479874711964	-0.975479874711964	-0.975479874711964	-0.975479874711964	-0.975479874711964	-0.975479874711964	-0.975479874711964	-0.975479874711964	-0.975479874711964	-0.975479874711964	-0.975479874711964	-0.975479874711964	-0.975479874711964	-0.975479874711964	-0.975479874711964	-0.975479874711964	-0.975479874711964	-0.975479874711964	-0.975479874711964	-0.975479874711964	-0.975479874711964	-0.975479874711964	-0.975479874711964	-0.975479874711964	-0.975479874711964	-0.975479874711964	-0.975479874711964	-0.975479874711964	-0.975479874711964	-0.975479874711964	-0.975479874711964	-0.975479874711964	-0.975479874711964	-0.975479874711964	0.735795167741287	-0.975479874711964	-0.975479874711964	-0.975479874711964	-0.975479874711964	-0.975479874711964	-0.975479874711964	-0.975479874711964	-0.975479874711964	-0.975479874711964	-0.975479874711964	-0.975479874711964	-0.975479874711964	-0.975479874711964	-0.975479874711964	-0.975479874711964	-0.975479874711964	-0.975479874711964	-0.975479874711964	-0.975479874711964	-0.975479874711964	-0.975479874711964	-0.975479874711964	-0.975479874711964	-0.975479874711964	-0.975479874711964	-0.975479874711964	-0.975479874711964	-0.975479874711964	-0.975479874711964	-0.975479874711964	-0.975479874711964	-0.975479874711964	-0.975479874711964	-0.975479874711964	-0.975479874711964	-0.975479874711964	-0.975479874711964	-0.975479874711964	-0.975479874711964	0.50938849631271	-0.975479874711964	-0.975479874711964	-0.975479874711964	-0.975479874711964	0.351621158168055	-0.975479874711964	-0.975479874711964	-0.975479874711964	-0.975479874711964	-0.975479874711964	-0.975479874711964	-0.975479874711964	-0.975479874711964	-0.975479874711964	-0.975479874711964	-0.975479874711964	-0.975479874711964	-0.975479874711964	-0.975479874711964	-0.975479874711964	-0.975479874711964	-0.975479874711964	-0.975479874711964	-0.975479874711964	-0.975479874711964	-0.975479874711964	-0.975479874711964	-0.975479874711964	-0.975479874711964	-0.975479874711964	-0.975479874711964	-0.975479874711964	-0.975479874711964	-0.975479874711964	-0.975479874711964	-0.975479874711964	-0.975479874711964	-0.975479874711964	-0.975479874711964	-0.975479874711964	-0.975479874711964	-0.975479874711964	-0.975479874711964	-0.975479874711964	0.0155438964836332	-0.975479874711964	-0.975479874711964	-0.975479874711964	-0.975479874711964	-0.975479874711964	-0.975479874711964	-0.975479874711964	-0.975479874711964	-0.975479874711964	-0.975479874711964	-0.975479874711964	-0.975479874711964	-0.975479874711964	-0.975479874711964	-0.975479874711964	-0.975479874711964	-0.975479874711964	-0.975479874711964	-0.975479874711964	-0.975479874711964	-0.975479874711964	-0.975479874711964	-0.975479874711964	-0.975479874711964	-0.975479874711964	-0.975479874711964	-0.975479874711964	-0.975479874711964	-0.975479874711964	-0.975479874711964	-0.975479874711964	-0.975479874711964	-0.975479874711964	-0.975479874711964	0.777290471478776	-0.975479874711964	-0.975479874711964	-0.975479874711964	-0.975479874711964	-0.975479874711964	-0.975479874711964	-0.975479874711964	-0.975479874711964	-0.975479874711964	-0.975479874711964	-0.975479874711964	-0.975479874711964	-0.975479874711964	-0.975479874711964	-0.975479874711964	-0.975479874711964	-0.975479874711964	-0.975479874711964	-0.975479874711964	-0.975479874711964	0.34391964377921	-0.975479874711964	-0.975479874711964	-0.975479874711964	-0.975479874711964	-0.975479874711964	-0.975479874711964	-0.975479874711964	-0.975479874711964	-0.975479874711964	-0.975479874711964	-0.975479874711964	-0.975479874711964	-0.975479874711964	-0.975479874711964	-0.975479874711964	-0.975479874711964	-0.975479874711964	-0.975479874711964	-0.975479874711964	-0.975479874711964	-0.975479874711964	-0.975479874711964	-0.975479874711964	-0.975479874711964	-0.975479874711964	-0.975479874711964	-0.975479874711964	-0.975479874711964	-0.975479874711964	-0.975479874711964	-0.975479874711964	-0.975479874711964	0.312947135096702	-0.975479874711964	-0.975479874711964	-0.975479874711964	-0.975479874711964	-0.975479874711964	-0.975479874711964	-0.975479874711964	-0.975479874711964	-0.975479874711964	-0.975479874711964	-0.975479874711964	-0.975479874711964	-0.975479874711964	-0.975479874711964	-0.975479874711964	-0.975479874711964	-0.975479874711964	-0.975479874711964	-0.975479874711964	-0.975479874711964	-0.975479874711964	-0.975479874711964	-0.975479874711964	-0.975479874711964	-0.975479874711964	-0.975479874711964	-0.975479874711964	-0.975479874711964	-0.975479874711964	-0.975479874711964	-0.975479874711964	-0.975479874711964	-0.193090175172306	-0.975479874711964	-0.975479874711964	-0.975479874711964	-0.975479874711964	-0.975479874711964	-0.975479874711964	-0.975479874711964	-0.975479874711964	-0.975479874711964	-0.975479874711964	-0.975479874711964	-0.975479874711964	-0.975479874711964	-0.975479874711964	-0.975479874711964	-0.975479874711964	-0.975479874711964	-0.975479874711964	-0.975479874711964	-0.975479874711964	-0.975479874711964	-0.975479874711964	-0.975479874711964	-0.975479874711964	-0.975479874711964	-0.975479874711964	-0.975479874711964	-0.975479874711964	-0.975479874711964	-0.975479874711964	-0.975479874711964	-0.975479874711964	-0.975479874711964	0.252503799784379	-0.975479874711964	-0.975479874711964	-0.975479874711964	-0.975479874711964	-0.975479874711964	-0.975479874711964	-0.975479874711964	-0.975479874711964	-0.975479874711964	-0.975479874711964	-0.975479874711964	-0.975479874711964	-0.975479874711964	-0.975479874711964	-0.975479874711964	-0.975479874711964	-0.975479874711964	-0.975479874711964	-0.975479874711964	-0.975479874711964	-0.975479874711964	-0.975479874711964	-0.975479874711964	-0.975479874711964	-0.975479874711964	-0.975479874711964	-0.975479874711964	-0.975479874711964	-0.975479874711964	-0.975479874711964	-0.975479874711964	-0.975479874711964	-0.975479874711964	-0.975479874711964	-0.975479874711964	-0.975479874711964	-0.975479874711964	-0.975479874711964	-0.975479874711964	-0.975479874711964	-0.975479874711964	-0.975479874711964	-0.975479874711964	-0.975479874711964	-0.975479874711964	-0.975479874711964	-0.975479874711964	-0.975479874711964	-0.975479874711964	-0.975479874711964	-0.975479874711964	-0.975479874711964	0.47850756413984	-0.975479874711964	-0.975479874711964	-0.975479874711964	-0.975479874711964	-0.975479874711964	-0.975479874711964	-0.975479874711964	-0.975479874711964	-0.975479874711964	-0.975479874711964	-0.975479874711964	-0.975479874711964	-0.975479874711964	-0.975479874711964	0.384453858422649	-0.975479874711964	-0.975479874711964	-0.975479874711964	-0.975479874711964	-0.975479874711964	-0.975479874711964	-0.975479874711964	-0.975479874711964	-0.975479874711964	-0.975479874711964	-0.975479874711964	-0.975479874711964	-0.975479874711964	-0.975479874711964	-0.975479874711964	-0.975479874711964	-0.975479874711964	-0.975479874711964	-0.975479874711964	-0.975479874711964	-0.975479874711964	-0.975479874711964	-0.975479874711964	-0.975479874711964	-0.975479874711964	-0.975479874711964	-0.975479874711964	-0.975479874711964	-0.975479874711964	-0.975479874711964	-0.975479874711964	0.0835760656540124	-0.975479874711964	-0.975479874711964	-0.975479874711964	-0.975479874711964	-0.975479874711964	-0.975479874711964	-0.975479874711964	-0.975479874711964	-0.975479874711964	-0.975479874711964	-0.975479874711964	-0.975479874711964	-0.975479874711964	-0.975479874711964	-0.975479874711964	-0.975479874711964	-0.975479874711964	-0.975479874711964	-0.975479874711964	-0.975479874711964	-0.975479874711964	-0.975479874711964	-0.975479874711964	-0.975479874711964	-0.975479874711964	-0.975479874711964	-0.975479874711964	-0.975479874711964	-0.975479874711964	-0.975479874711964	-0.975479874711964	-0.975479874711964	-0.975479874711964	-0.975479874711964	-0.975479874711964	-0.975479874711964	-0.975479874711964	-0.975479874711964	-0.975479874711964	-0.975479874711964	-0.975479874711964	-0.975479874711964	-0.975479874711964	-0.975479874711964	-0.975479874711964	-0.975479874711964	-0.975479874711964	-0.975479874711964	-0.975479874711964	-0.975479874711964	-0.975479874711964	-0.975479874711964	-0.975479874711964	-0.975479874711964	-0.975479874711964	-0.975479874711964	-0.975479874711964	-0.975479874711964	-0.975479874711964	-0.975479874711964	-0.975479874711964	-0.975479874711964	-0.975479874711964	-0.975479874711964	-0.975479874711964	-0.975479874711964	-0.975479874711964	-0.975479874711964	-0.975479874711964	-0.975479874711964	-0.975479874711964	-0.975479874711964	-0.975479874711964	-0.975479874711964	-0.975479874711964	-0.975479874711964	-0.975479874711964	-0.975479874711964	-0.975479874711964	-0.975479874711964	-0.975479874711964	-0.975479874711964	1.02563496589794	-0.975479874711964	-0.975479874711964	-0.975479874711964	-0.975479874711964	-0.975479874711964	-0.975479874711964	-0.975479874711964	-0.975479874711964	-0.975479874711964	-0.975479874711964	-0.975479874711964	-0.975479874711964	-0.975479874711964	-0.975479874711964	-0.975479874711964	-0.0842722041677814	-0.975479874711964	-0.975479874711964	-0.975479874711964	-0.975479874711964	-0.975479874711964	-0.975479874711964	-0.975479874711964	1.05727569134633	-0.975479874711964	-0.975479874711964	-0.975479874711964	-0.975479874711964	-0.975479874711964	-0.975479874711964	-0.975479874711964	-0.975479874711964	-0.975479874711964	-0.975479874711964	-0.975479874711964	-0.975479874711964	-0.975479874711964	-0.975479874711964	-0.975479874711964	-0.975479874711964	-0.975479874711964	-0.975479874711964	-0.975479874711964	-0.975479874711964	-0.975479874711964	-0.975479874711964	0.713063077475417	-0.975479874711964	-0.975479874711964	-0.975479874711964	-0.975479874711964	-0.975479874711964	-0.975479874711964	1.24902583195237	-0.975479874711964	0.63675538578858	-0.975479874711964	-0.975479874711964	-0.975479874711964	-0.975479874711964	-0.975479874711964	-0.975479874711964	-0.975479874711964	-0.975479874711964	-0.975479874711964	-0.975479874711964	-0.975479874711964	-0.975479874711964	-0.975479874711964	-0.975479874711964	-0.975479874711964	-0.975479874711964	-0.975479874711964	-0.975479874711964	-0.975479874711964	-0.975479874711964	-0.975479874711964	-0.975479874711964	-0.975479874711964	-0.975479874711964	-0.975479874711964	-0.975479874711964	-0.975479874711964	-0.975479874711964	-0.975479874711964	-0.975479874711964	-0.975479874711964	-0.975479874711964	-0.975479874711964	-0.975479874711964	-0.975479874711964	-0.975479874711964	-0.975479874711964	-0.975479874711964	-0.975479874711964	-0.975479874711964	-0.975479874711964	-0.975479874711964	-0.186573458161606	-0.975479874711964	-0.975479874711964	-0.975479874711964	-0.975479874711964	-0.23396951917461	-0.975479874711964	-0.975479874711964	-0.975479874711964	-0.975479874711964	-0.975479874711964	-0.975479874711964	-0.975479874711964	-0.975479874711964	-0.975479874711964	-0.975479874711964	-0.975479874711964	-0.975479874711964	-0.975479874711964	-0.975479874711964	-0.975479874711964	-0.975479874711964	-0.975479874711964	-0.975479874711964	-0.975479874711964	-0.975479874711964	-0.975479874711964	-0.975479874711964	-0.975479874711964	-0.975479874711964	-0.975479874711964	-0.975479874711964	-0.975479874711964	-0.975479874711964	-0.975479874711964	-0.975479874711964	-0.975479874711964	-0.975479874711964	-0.975479874711964	-0.975479874711964	-0.975479874711964	-0.975479874711964	-0.975479874711964	-0.975479874711964	-0.975479874711964	-0.975479874711964	-0.975479874711964	-0.975479874711964	-0.975479874711964	-0.975479874711964	-0.975479874711964	-0.975479874711964	-0.975479874711964	-0.975479874711964	-0.975479874711964	-0.975479874711964	-0.975479874711964	-0.975479874711964	-0.975479874711964	-0.975479874711964	-0.975479874711964	-0.975479874711964	-0.975479874711964	-0.975479874711964	-0.975479874711964	-0.975479874711964	-0.975479874711964	-0.975479874711964	-0.975479874711964	-0.975479874711964	-0.975479874711964	-0.975479874711964	-0.975479874711964	-0.975479874711964	-0.975479874711964	-0.975479874711964	-0.975479874711964	-0.975479874711964	-0.975479874711964	-0.975479874711964	-0.975479874711964	-0.975479874711964	-0.975479874711964	-0.975479874711964	-0.975479874711964	0.36909865683371	-0.975479874711964	-0.975479874711964	-0.975479874711964	-0.975479874711964	-0.975479874711964	-0.975479874711964	-0.975479874711964	-0.975479874711964	-0.975479874711964	-0.975479874711964	-0.975479874711964	-0.975479874711964	-0.975479874711964	-0.975479874711964	-0.975479874711964	1.07811608988094	-0.975479874711964	-0.975479874711964	-0.975479874711964	-0.975479874711964	-0.975479874711964	-0.975479874711964	-0.975479874711964	-0.975479874711964	-0.975479874711964	-0.975479874711964	-0.975479874711964	-0.975479874711964	-0.975479874711964	-0.975479874711964	-0.975479874711964	-0.975479874711964	-0.975479874711964	-0.975479874711964	-0.975479874711964	-0.975479874711964	-0.975479874711964	-0.975479874711964	-0.975479874711964	-0.975479874711964	-0.975479874711964	-0.975479874711964	-0.975479874711964	-0.975479874711964	-0.975479874711964	-0.975479874711964	-0.975479874711964	-0.975479874711964	-0.975479874711964	-0.975479874711964	-0.975479874711964	-0.975479874711964	-0.975479874711964	-0.975479874711964	-0.975479874711964	-0.975479874711964	-0.975479874711964	-0.975479874711964	-0.975479874711964	-0.975479874711964	-0.975479874711964	-0.975479874711964	-0.975479874711964	-0.975479874711964	-0.975479874711964	-0.975479874711964	-0.975479874711964	-0.975479874711964	-0.975479874711964	-0.975479874711964	-0.975479874711964	-0.975479874711964	-0.975479874711964	-0.975479874711964	-0.975479874711964	-0.975479874711964	-0.975479874711964	-0.975479874711964	-0.975479874711964	-0.975479874711964	-0.975479874711964	-0.975479874711964	-0.975479874711964	-0.975479874711964	-0.975479874711964	-0.975479874711964	-0.975479874711964	-0.975479874711964	-0.975479874711964	-0.975479874711964	-0.975479874711964	-0.975479874711964	-0.975479874711964	-0.975479874711964	-0.975479874711964	-0.975479874711964	-0.975479874711964	-0.975479874711964	-0.975479874711964	-0.975479874711964	-0.975479874711964	-0.975479874711964	-0.975479874711964	-0.975479874711964	-0.975479874711964	-0.975479874711964	-0.975479874711964	0.649594059454625	-0.975479874711964	0.885830832918761	-0.975479874711964	-0.975479874711964	-0.975479874711964	-0.975479874711964	0.184694825715149	0.268852407527138	-0.975479874711964	-0.975479874711964	-0.975479874711964	-0.975479874711964	-0.975479874711964	-0.975479874711964	-0.975479874711964	-0.975479874711964	-0.975479874711964	-0.975479874711964	-0.975479874711964	-0.975479874711964	-0.975479874711964	-0.975479874711964	-0.975479874711964	-0.975479874711964	-0.975479874711964	-0.975479874711964	-0.975479874711964	-0.975479874711964	-0.975479874711964	-0.975479874711964	-0.975479874711964	-0.975479874711964	-0.975479874711964	-0.975479874711964	-0.975479874711964	-0.975479874711964	-0.975479874711964	-0.975479874711964	-0.975479874711964	-0.975479874711964	-0.975479874711964	-0.975479874711964	-0.975479874711964	-0.975479874711964	-0.975479874711964	-0.975479874711964	-0.975479874711964	-0.975479874711964	-0.975479874711964	-0.975479874711964	-0.975479874711964	-0.975479874711964	-0.975479874711964	-0.975479874711964	-0.975479874711964	-0.975479874711964	-0.975479874711964	-0.975479874711964	-0.975479874711964	-0.975479874711964	-0.975479874711964	-0.975479874711964	-0.975479874711964	-0.975479874711964	-0.975479874711964	-0.975479874711964	-0.975479874711964	-0.975479874711964	-0.975479874711964	-0.975479874711964	-0.975479874711964	-0.975479874711964	-0.975479874711964	-0.975479874711964	-0.975479874711964	-0.975479874711964	-0.975479874711964	-0.975479874711964	-0.975479874711964	-0.975479874711964	-0.975479874711964	-0.975479874711964	-0.975479874711964	-0.975479874711964	-0.975479874711964	-0.975479874711964	-0.975479874711964	-0.975479874711964	-0.975479874711964	-0.975479874711964	-0.975479874711964	-0.975479874711964	-0.975479874711964	-0.975479874711964	-0.975479874711964	-0.975479874711964	-0.975479874711964	-0.975479874711964	-0.975479874711964	-0.975479874711964	-0.975479874711964	-0.975479874711964	-0.975479874711964	-0.975479874711964	-0.975479874711964	-0.975479874711964	-0.975479874711964	-0.975479874711964	-0.975479874711964	-0.975479874711964	-0.975479874711964	-0.975479874711964	-0.975479874711964	0.817811529318646	-0.975479874711964	-0.975479874711964	-0.975479874711964	-0.975479874711964	-0.975479874711964	-0.975479874711964	-0.975479874711964	-0.975479874711964	-0.975479874711964	-0.975479874711964	-0.975479874711964	-0.975479874711964	-0.975479874711964	-0.975479874711964	-0.975479874711964	-0.975479874711964	-0.975479874711964	-0.975479874711964	-0.975479874711964	-0.975479874711964	-0.975479874711964	-0.975479874711964	-0.975479874711964	-0.975479874711964	-0.975479874711964	-0.975479874711964	-0.975479874711964	-0.975479874711964	1.5565885769511	-0.975479874711964	1.79084383771536	-0.975479874711964	-0.975479874711964	-0.975479874711964	-0.975479874711964	-0.975479874711964	-0.975479874711964	-0.975479874711964	-0.975479874711964	-0.975479874711964	-0.975479874711964	-0.975479874711964	-0.975479874711964	-0.975479874711964	-0.975479874711964	-0.975479874711964	-0.975479874711964	-0.975479874711964	-0.975479874711964	-0.975479874711964	-0.975479874711964	-0.975479874711964	-0.975479874711964	-0.975479874711964	-0.975479874711964	-0.975479874711964	-0.975479874711964	-0.975479874711964	-0.975479874711964	-0.975479874711964	-0.975479874711964	-0.975479874711964	-0.975479874711964	-0.975479874711964	-0.975479874711964	-0.975479874711964	-0.975479874711964	-0.975479874711964	-0.975479874711964	-0.975479874711964	-0.975479874711964	-0.975479874711964	-0.975479874711964	-0.975479874711964	-0.975479874711964	-0.975479874711964	-0.975479874711964	-0.975479874711964	-0.975479874711964	1.05680819008994	-0.975479874711964	-0.975479874711964	-0.975479874711964	-0.975479874711964	-0.975479874711964	-0.975479874711964	-0.975479874711964	-0.975479874711964	-0.975479874711964	-0.975479874711964	-0.975479874711964	-0.975479874711964	0.861744323146108	-0.975479874711964	-0.975479874711964	-0.975479874711964	-0.975479874711964	0.46174917128707	-0.975479874711964	-0.975479874711964	-0.975479874711964	-0.975479874711964	-0.975479874711964	-0.975479874711964	-0.170545543947294	0.275163648107154	-0.975479874711964	-0.975479874711964	-0.975479874711964	-0.975479874711964	-0.0742120896192499	-0.975479874711964	-0.975479874711964	-0.975479874711964	-0.975479874711964	-0.975479874711964	-0.975479874711964	-0.975479874711964	-0.975479874711964	-0.975479874711964	-0.975479874711964	-0.975479874711964	-0.975479874711964	-0.975479874711964	-0.975479874711964	-0.975479874711964	-0.975479874711964	-0.975479874711964	-0.975479874711964	-0.975479874711964	2.22809361451623	-0.975479874711964	-0.975479874711964	-0.975479874711964	-0.975479874711964	-0.975479874711964	-0.975479874711964	-0.975479874711964	-0.975479874711964	-0.975479874711964	-0.975479874711964	-0.975479874711964	-0.975479874711964	-0.975479874711964	-0.975479874711964	-0.975479874711964	-0.975479874711964	-0.975479874711964	-0.975479874711964	-0.975479874711964	-0.975479874711964	-0.975479874711964	-0.975479874711964	-0.975479874711964	-0.975479874711964	-0.975479874711964	-0.975479874711964	-0.975479874711964	-0.975479874711964	-0.975479874711964	-0.975479874711964	-0.975479874711964	-0.975479874711964	-0.975479874711964	-0.975479874711964	-0.975479874711964	-0.975479874711964	-0.975479874711964	-0.975479874711964	1.5733758878065	-0.975479874711964	1.76555331335853	-0.975479874711964	-0.975479874711964	-0.975479874711964	-0.975479874711964	-0.975479874711964	-0.975479874711964	-0.975479874711964	-0.975479874711964	-0.975479874711964	-0.975479874711964	-0.975479874711964	-0.975479874711964	-0.975479874711964	-0.975479874711964	-0.975479874711964	-0.975479874711964	-0.975479874711964	-0.975479874711964	-0.975479874711964	-0.975479874711964	-0.975479874711964	-0.975479874711964	-0.975479874711964	-0.975479874711964	-0.975479874711964	-0.975479874711964	-0.975479874711964	-0.975479874711964	-0.975479874711964	-0.975479874711964	-0.975479874711964	-0.975479874711964	-0.975479874711964	-0.975479874711964	-0.975479874711964	-0.975479874711964	-0.975479874711964	-0.975479874711964	-0.975479874711964	-0.975479874711964	-0.975479874711964	-0.975479874711964	-0.975479874711964	-0.975479874711964	-0.975479874711964	-0.975479874711964	-0.975479874711964	-0.975479874711964	-0.975479874711964	-0.975479874711964	-0.975479874711964	-0.975479874711964	-0.975479874711964	-0.975479874711964	-0.975479874711964	-0.975479874711964	-0.975479874711964	-0.975479874711964	-0.975479874711964	-0.975479874711964	-0.975479874711964	-0.975479874711964	-0.975479874711964	-0.975479874711964	-0.975479874711964	-0.975479874711964	-0.975479874711964	-0.975479874711964	-0.975479874711964	-0.975479874711964	-0.975479874711964	-0.975479874711964	-0.975479874711964	-0.975479874711964	1.6575622434386	-0.975479874711964	-0.975479874711964	-0.975479874711964	-0.975479874711964	-0.975479874711964	-0.975479874711964	-0.975479874711964	-0.975479874711964	-0.975479874711964	-0.975479874711964	-0.975479874711964	-0.975479874711964	-0.975479874711964	-0.975479874711964	-0.975479874711964	-0.975479874711964	-0.975479874711964	-0.975479874711964	-0.975479874711964	-0.975479874711964	-0.975479874711964	-0.975479874711964	-0.975479874711964	-0.975479874711964	-0.975479874711964	-0.975479874711964	-0.975479874711964	-0.975479874711964	-0.975479874711964	-0.975479874711964	-0.975479874711964	-0.975479874711964	-0.975479874711964	-0.975479874711964	-0.975479874711964	-0.975479874711964	-0.975479874711964	-0.975479874711964	-0.975479874711964	-0.975479874711964	-0.975479874711964	-0.975479874711964	-0.975479874711964	-0.975479874711964	-0.975479874711964	-0.975479874711964	-0.975479874711964	-0.975479874711964	-0.975479874711964	-0.975479874711964	-0.975479874711964	-0.975479874711964	-0.975479874711964	-0.975479874711964	-0.975479874711964	-0.975479874711964	-0.975479874711964	-0.975479874711964	-0.975479874711964	-0.975479874711964	-0.975479874711964	-0.975479874711964	0.325339085815942	-0.975479874711964	-0.975479874711964	-0.975479874711964	-0.975479874711964	-0.975479874711964	0.76870452853103	-0.975479874711964	-0.975479874711964	-0.975479874711964	-0.975479874711964	-0.975479874711964	2.29339171668193	0.686127269572759	-0.975479874711964	-0.975479874711964	-0.975479874711964	0.706528950843574	-0.975479874711964	-0.975479874711964	-0.975479874711964	-0.975479874711964	-0.975479874711964	-0.975479874711964	-0.975479874711964	-0.975479874711964	-0.975479874711964	-0.975479874711964	-0.975479874711964	-0.975479874711964	-0.975479874711964	-0.975479874711964	-0.975479874711964	-0.975479874711964	-0.975479874711964	-0.975479874711964	-0.975479874711964	-0.975479874711964	-0.975479874711964	-0.975479874711964	-0.975479874711964	-0.975479874711964	-0.975479874711964	-0.975479874711964	-0.975479874711964	-0.975479874711964	-0.975479874711964	-0.975479874711964	-0.975479874711964	-0.975479874711964	-0.975479874711964	-0.975479874711964	-0.975479874711964	-0.975479874711964	-0.975479874711964	-0.975479874711964	-0.975479874711964	-0.975479874711964	-0.975479874711964	-0.975479874711964	-0.975479874711964	-0.975479874711964	-0.975479874711964	-0.975479874711964	-0.975479874711964	-0.975479874711964	-0.975479874711964	1.61650959164325	-0.975479874711964	-0.975479874711964	-0.975479874711964	-0.975479874711964	-0.975479874711964	-0.975479874711964	-0.975479874711964	-0.975479874711964	-0.975479874711964	-0.975479874711964	-0.975479874711964	-0.975479874711964	-0.975479874711964	-0.975479874711964	-0.975479874711964	-0.975479874711964	-0.975479874711964	-0.975479874711964	-0.975479874711964	-0.975479874711964	0.200972650031502	-0.975479874711964	-0.975479874711964	1.09606182239323	-0.975479874711964	-0.975479874711964	-0.975479874711964	-0.975479874711964	-0.975479874711964	-0.975479874711964	-0.975479874711964	-0.975479874711964	-0.975479874711964	-0.975479874711964	-0.975479874711964	-0.975479874711964	-0.975479874711964	-0.975479874711964	-0.975479874711964	-0.975479874711964	-0.975479874711964	-0.975479874711964	-0.975479874711964	-0.975479874711964	-0.975479874711964	1.1169188674298	-0.975479874711964	-0.975479874711964	-0.975479874711964	-0.975479874711964	-0.975479874711964	-0.975479874711964	-0.975479874711964	-0.975479874711964	-0.975479874711964	-0.975479874711964	-0.975479874711964	-0.975479874711964	-0.975479874711964	-0.975479874711964	-0.975479874711964	-0.975479874711964	-0.975479874711964	-0.975479874711964	-0.975479874711964	-0.975479874711964	-0.975479874711964	-0.975479874711964	-0.975479874711964	-0.975479874711964	-0.975479874711964	-0.975479874711964	-0.975479874711964	-0.975479874711964	-0.975479874711964	-0.975479874711964	-0.975479874711964	-0.975479874711964	-0.975479874711964	-0.975479874711964	-0.975479874711964	-0.975479874711964	-0.975479874711964	-0.975479874711964	-0.975479874711964	-0.975479874711964	-0.975479874711964	-0.975479874711964	-0.975479874711964	-0.975479874711964	-0.975479874711964	-0.975479874711964	-0.975479874711964	-0.975479874711964	-0.975479874711964	-0.975479874711964	-0.975479874711964	-0.975479874711964	-0.975479874711964	-0.975479874711964	-0.975479874711964	-0.975479874711964	-0.975479874711964	-0.975479874711964	-0.975479874711964	-0.975479874711964	-0.975479874711964	-0.975479874711964	-0.975479874711964	-0.975479874711964	-0.975479874711964	-0.975479874711964	-0.975479874711964	-0.975479874711964	-0.975479874711964	-0.975479874711964	-0.975479874711964	0.561736344707177	-0.975479874711964	-0.975479874711964	-0.975479874711964	-0.975479874711964	-0.975479874711964	-0.975479874711964	-0.975479874711964	-0.975479874711964	-0.975479874711964	-0.975479874711964	-0.975479874711964	-0.975479874711964	-0.975479874711964	-0.975479874711964	-0.975479874711964	-0.975479874711964	-0.975479874711964	-0.975479874711964	-0.975479874711964	-0.975479874711964	-0.975479874711964	-0.975479874711964	-0.975479874711964	-0.975479874711964	-0.975479874711964	0.626916545882041	-0.975479874711964	-0.975479874711964	-0.975479874711964	-0.975479874711964	-0.975479874711964	-0.975479874711964	-0.975479874711964	-0.975479874711964	-0.975479874711964	-0.975479874711964	-0.975479874711964	-0.975479874711964	-0.975479874711964	-0.975479874711964	-0.975479874711964	-0.975479874711964	-0.975479874711964	-0.975479874711964	-0.975479874711964	-0.975479874711964	-0.975479874711964	-0.975479874711964	-0.975479874711964	-0.975479874711964	-0.975479874711964	-0.975479874711964	-0.975479874711964	-0.975479874711964	1.62924365015815	-0.975479874711964	0.935183937682026	-0.975479874711964	-0.975479874711964	-0.975479874711964	-0.975479874711964	-0.975479874711964	-0.975479874711964	-0.975479874711964	-0.975479874711964	-0.975479874711964	-0.975479874711964	-0.975479874711964	-0.975479874711964	-0.975479874711964	-0.975479874711964	-0.975479874711964	-0.975479874711964	-0.975479874711964	-0.975479874711964	-0.975479874711964	-0.975479874711964	-0.975479874711964	-0.975479874711964	-0.975479874711964	-0.975479874711964	-0.975479874711964	-0.975479874711964	-0.975479874711964	-0.975479874711964	-0.975479874711964	-0.975479874711964	-0.975479874711964	2.02805905996518	-0.975479874711964	-0.975479874711964	-0.975479874711964	-0.975479874711964	-0.975479874711964	-0.975479874711964	-0.975479874711964	-0.975479874711964	-0.975479874711964	-0.975479874711964	-0.975479874711964	-0.975479874711964	-0.975479874711964	-0.975479874711964	-0.975479874711964	-0.975479874711964	-0.975479874711964	-0.975479874711964	-0.975479874711964	-0.975479874711964	-0.975479874711964	-0.975479874711964	-0.975479874711964	-0.975479874711964	0.666574960636706	1.11516050498889	-0.975479874711964	-0.975479874711964	-0.975479874711964	-0.975479874711964	-0.975479874711964	-0.975479874711964	-0.975479874711964	-0.975479874711964	-0.975479874711964	-0.975479874711964	-0.975479874711964	-0.975479874711964	-0.975479874711964	-0.975479874711964	-0.975479874711964	-0.975479874711964	-0.975479874711964	-0.975479874711964	1.15763195379176	-0.975479874711964	-0.975479874711964	-0.975479874711964	-0.975479874711964	-0.975479874711964	-0.975479874711964	-0.975479874711964	-0.975479874711964	-0.975479874711964	-0.975479874711964	-0.975479874711964	-0.975479874711964	-0.975479874711964	-0.975479874711964	-0.975479874711964	-0.975479874711964	-0.975479874711964	-0.975479874711964	-0.975479874711964	1.94532723961936	-0.975479874711964	-0.975479874711964	-0.975479874711964	-0.975479874711964	-0.975479874711964	-0.975479874711964	-0.975479874711964	-0.975479874711964	-0.975479874711964	-0.975479874711964	-0.975479874711964	-0.975479874711964	-0.975479874711964	-0.975479874711964	-0.975479874711964	-0.975479874711964	-0.975479874711964	-0.975479874711964	-0.975479874711964	-0.975479874711964	-0.975479874711964	-0.975479874711964	-0.975479874711964	-0.975479874711964	-0.975479874711964	-0.975479874711964	-0.975479874711964	-0.975479874711964	-0.975479874711964	-0.975479874711964	-0.975479874711964	-0.975479874711964	-0.975479874711964	-0.975479874711964	-0.975479874711964	-0.975479874711964	-0.975479874711964	-0.975479874711964	-0.975479874711964	-0.975479874711964	-0.975479874711964	-0.975479874711964	-0.975479874711964	-0.975479874711964	-0.975479874711964	-0.975479874711964	-0.975479874711964	-0.975479874711964	-0.975479874711964	-0.975479874711964	-0.975479874711964	-0.975479874711964	-0.975479874711964	-0.975479874711964	-0.975479874711964	-0.975479874711964	-0.975479874711964	1.42085235835692	-0.975479874711964	-0.975479874711964	-0.975479874711964	-0.975479874711964	-0.975479874711964	-0.975479874711964	-0.975479874711964	-0.975479874711964	-0.975479874711964	-0.975479874711964	-0.975479874711964	-0.975479874711964	-0.975479874711964	-0.975479874711964	-0.975479874711964	-0.975479874711964	-0.975479874711964	-0.975479874711964	-0.975479874711964	-0.975479874711964	-0.975479874711964	-0.975479874711964	-0.975479874711964	1.76036785067586	-0.975479874711964	-0.975479874711964	-0.975479874711964	-0.975479874711964	-0.975479874711964	-0.975479874711964	-0.975479874711964	0.709788572177961	-0.975479874711964	-0.975479874711964	-0.975479874711964	-0.975479874711964	-0.975479874711964	-0.975479874711964	-0.975479874711964	-0.975479874711964	-0.975479874711964	-0.975479874711964	-0.975479874711964	-0.975479874711964	-0.975479874711964	-0.975479874711964	-0.975479874711964	-0.975479874711964	-0.975479874711964	-0.975479874711964	-0.975479874711964	-0.975479874711964	-0.975479874711964	-0.975479874711964	-0.975479874711964	-0.975479874711964	-0.975479874711964	-0.975479874711964	-0.975479874711964	-0.975479874711964	-0.975479874711964	-0.975479874711964	-0.975479874711964	-0.975479874711964	-0.975479874711964	-0.975479874711964	-0.975479874711964	-0.975479874711964	-0.975479874711964	-0.975479874711964	-0.975479874711964	-0.975479874711964	-0.975479874711964	-0.975479874711964	-0.975479874711964	-0.975479874711964	-0.975479874711964	2.28984837776152	-0.975479874711964	-0.975479874711964	-0.975479874711964	-0.975479874711964	-0.975479874711964	-0.975479874711964	-0.975479874711964	-0.975479874711964	-0.975479874711964	-0.975479874711964	-0.975479874711964	-0.975479874711964	-0.975479874711964	-0.975479874711964	-0.975479874711964	-0.975479874711964	-0.975479874711964	-0.975479874711964	-0.975479874711964	-0.975479874711964	-0.975479874711964	-0.975479874711964	-0.975479874711964	-0.975479874711964	-0.975479874711964	-0.975479874711964	-0.975479874711964	-0.975479874711964	0.981457211924715	-0.975479874711964	2.3999135859107	-0.975479874711964	-0.975479874711964	1.67205000264361	1.18993485998613	-0.975479874711964	-0.975479874711964	-0.975479874711964	-0.975479874711964	-0.975479874711964	-0.975479874711964	-0.975479874711964	-0.975479874711964	-0.975479874711964	-0.975479874711964	-0.975479874711964	-0.975479874711964	-0.975479874711964	-0.975479874711964	-0.975479874711964	0.89530020337232	-0.975479874711964	-0.975479874711964	-0.975479874711964	-0.975479874711964	-0.975479874711964	-0.975479874711964	1.19075853351892	-0.975479874711964	-0.975479874711964	-0.975479874711964	-0.975479874711964	-0.975479874711964	-0.975479874711964	-0.975479874711964	-0.975479874711964	-0.975479874711964	-0.975479874711964	-0.975479874711964	-0.975479874711964	-0.975479874711964	-0.975479874711964	-0.975479874711964	-0.975479874711964	-0.975479874711964	-0.975479874711964	-0.975479874711964	-0.975479874711964	-0.975479874711964	-0.975479874711964	-0.975479874711964	-0.975479874711964	-0.975479874711964	-0.975479874711964	-0.975479874711964	-0.975479874711964	-0.975479874711964	-0.975479874711964	-0.975479874711964	1.10891100963686	0.927200554128399	-0.975479874711964	-0.975479874711964	0.970470613529835	0.866868402710188	-0.975479874711964	-0.975479874711964	-0.975479874711964	-0.975479874711964	-0.975479874711964	-0.975479874711964	-0.975479874711964	-0.975479874711964	-0.975479874711964	-0.975479874711964	-0.975479874711964	-0.975479874711964	-0.975479874711964	-0.975479874711964	-0.975479874711964	-0.975479874711964	-0.975479874711964	-0.975479874711964	-0.975479874711964	-0.975479874711964	-0.975479874711964	-0.975479874711964	-0.975479874711964	-0.975479874711964	-0.975479874711964	-0.975479874711964	-0.975479874711964	-0.975479874711964	-0.975479874711964	-0.975479874711964	-0.975479874711964	-0.975479874711964	-0.975479874711964	-0.975479874711964	-0.975479874711964	-0.975479874711964	-0.975479874711964	-0.975479874711964	-0.975479874711964	-0.975479874711964	-0.975479874711964	-0.975479874711964	-0.975479874711964	-0.975479874711964	-0.975479874711964	-0.975479874711964	-0.975479874711964	-0.975479874711964	1.98408422029443	-0.975479874711964	-0.975479874711964	-0.975479874711964	-0.975479874711964	-0.975479874711964	-0.975479874711964	-0.975479874711964	-0.975479874711964	-0.975479874711964	-0.975479874711964	-0.975479874711964	-0.975479874711964	-0.975479874711964	-0.975479874711964	-0.975479874711964	-0.975479874711964	-0.975479874711964	-0.975479874711964	-0.975479874711964	-0.975479874711964	-0.975479874711964	-0.975479874711964	-0.975479874711964	-0.975479874711964	-0.975479874711964	-0.975479874711964	-0.975479874711964	-0.975479874711964	-0.975479874711964	-0.975479874711964	-0.975479874711964	-0.975479874711964	-0.975479874711964	-0.975479874711964	-0.975479874711964	-0.975479874711964	-0.975479874711964	-0.975479874711964	-0.975479874711964	-0.975479874711964	-0.975479874711964	1.55992160009684	-0.975479874711964	-0.975479874711964	-0.975479874711964	-0.975479874711964	0.863570398134707	-0.975479874711964	2.10157841961338	-0.975479874711964	-0.975479874711964	-0.975479874711964	1.15289205812718	-0.975479874711964	-0.975479874711964	-0.975479874711964	1.75315535465433	-0.975479874711964	-0.975479874711964	-0.975479874711964	-0.975479874711964	-0.975479874711964	-0.975479874711964	-0.975479874711964	-0.975479874711964	-0.975479874711964	-0.975479874711964	-0.975479874711964	-0.975479874711964	-0.975479874711964	-0.975479874711964	-0.975479874711964	-0.975479874711964	-0.975479874711964	2.13591153725403	-0.975479874711964	-0.975479874711964	-0.975479874711964	-0.975479874711964	-0.975479874711964	-0.975479874711964	-0.975479874711964	-0.975479874711964	-0.975479874711964	-0.975479874711964	-0.975479874711964	-0.975479874711964	-0.975479874711964	-0.975479874711964	-0.975479874711964	-0.975479874711964	-0.975479874711964	1.07428710725851	-0.975479874711964	-0.975479874711964	-0.975479874711964	-0.975479874711964	-0.975479874711964	-0.975479874711964	-0.975479874711964	-0.975479874711964	-0.975479874711964	-0.975479874711964	-0.975479874711964	-0.975479874711964	-0.975479874711964	-0.975479874711964	-0.975479874711964	2.12083903065066	-0.975479874711964	1.09704313191905	1.1004869646509	-0.975479874711964	1.11115538360674	1.02518539997749	0.431005368018558	-0.975479874711964	1.55575720837092	-0.975479874711964	-0.975479874711964	1.46977533471461	1.4024291738391	-0.975479874711964	-0.975479874711964	1.67488014598355	-0.975479874711964	-0.975479874711964	-0.975479874711964	1.9345298164435	-0.975479874711964	-0.975479874711964	-0.975479874711964	1.2753103323783	-0.975479874711964	0.709491629654512	1.03377036477092	1.59436622405929	0.439495451403055	2.14928861993231	0.656585076857508	0.107982075320057	-0.975479874711964	0.766292637004912	1.02473608511518	0.316832129570012	1.51155311299581	-0.975479874711964	1.67063812778447	-0.975479874711964	-0.975479874711964	-0.975479874711964	-0.975479874711964	-0.975479874711964	-0.975479874711964	-0.975479874711964	-0.975479874711964	-0.975479874711964	-0.975479874711964	-0.975479874711964	-0.975479874711964	-0.975479874711964	-0.975479874711964	-0.975479874711964	-0.975479874711964	-0.975479874711964	-0.975479874711964	-0.975479874711964	-0.975479874711964	-0.975479874711964	1.66407735955596	-0.975479874711964	-0.975479874711964	-0.975479874711964	-0.975479874711964	-0.975479874711964	-0.975479874711964	-0.975479874711964	-0.975479874711964	-0.975479874711964	-0.975479874711964	-0.975479874711964	-0.975479874711964	-0.975479874711964	-0.975479874711964	1.98538834953676	-0.975479874711964	-0.975479874711964	-0.975479874711964	-0.975479874711964	2.02669729393822	2.20100003573251	-0.975479874711964	-0.975479874711964	-0.975479874711964	-0.975479874711964	-0.975479874711964	1.87098237567289	-0.975479874711964	-0.975479874711964	-0.975479874711964	-0.975479874711964	-0.975479874711964	1.20154000097967	-0.975479874711964	-0.975479874711964	1.27228271797072	-0.975479874711964	-0.975479874711964	-0.975479874711964	1.75521049191336	-0.975479874711964	1.12348283913923	0.901422275664907	-0.975479874711964	-0.975479874711964	-0.975479874711964	-0.975479874711964	1.86519666723512	1.43601534864901	2.2058724060109	1.3252491781757	-0.975479874711964	1.3156644951042	-0.975479874711964	-0.975479874711964	-0.975479874711964	-0.975479874711964	-0.975479874711964	-0.975479874711964	-0.975479874711964	1.71345296274577	0.877965801657874	1.20544402597938	-0.975479874711964	-0.975479874711964	0.965034011613093	-0.975479874711964	-0.975479874711964	-0.975479874711964	-0.975479874711964	-0.975479874711964	1.79834814590693	-0.975479874711964	-0.975479874711964	1.94449242131825	-0.975479874711964	-0.975479874711964	1.36736519467661	-0.975479874711964	-0.975479874711964	-0.975479874711964	-0.975479874711964	-0.975479874711964	-0.975479874711964	-0.975479874711964	-0.975479874711964	-0.975479874711964	-0.975479874711964	-0.975479874711964	-0.975479874711964	-0.975479874711964	-0.975479874711964	1.04290696119249	1.62028924197333	-0.975479874711964	-0.975479874711964	-0.975479874711964	1.54010276064545	-0.975479874711964	-0.975479874711964	-0.975479874711964	-0.975479874711964	-0.975479874711964	-0.975479874711964	-0.975479874711964	-0.975479874711964	-0.975479874711964	-0.975479874711964	-0.975479874711964	1.48233748692158	-0.975479874711964	1.4024291738391	0.999967729244817	-0.975479874711964	-0.975479874711964	-0.975479874711964	-0.975479874711964	-0.975479874711964	1.54995862604545	-0.975479874711964	2.6305510774594	-0.975479874711964	1.08437667314224	2.05850182026202	2.30994179499197	0.846576077928743	-0.975479874711964	-0.975479874711964	0.857016933857104	-0.975479874711964	-0.975479874711964	-0.975479874711964	-0.975479874711964	-0.975479874711964	-0.975479874711964	-0.975479874711964	1.01891772721959	0.667413895156368	0.71455644054233	0.642672311508984	-0.975479874711964	1.30367332288926	-0.975479874711964	-0.975479874711964	2.33875399551179	0.580963258965637	-0.975479874711964	1.54810255612352	-0.031104831615432	-0.75397955469693	0.273413529382998	-0.27119981927675	-0.593907361577764	0.289423049830107	-0.440836830192333	0.358928939795161	0.446245987902881	0.327849180527352	-0.225779337486832	-0.491381425826572	-0.14132540899823	-0.975479874711964	-0.975479874711964	-0.332912925998521	0.485289192464472	-0.975479874711964	-0.595099640768678	0.0439164057850815	-0.41476416678513	-0.194091380468179	-0.191639275143528	1.1131555172683	0.619737050010152	-0.0723367633232229	-0.316153322747493	0.487696698678004	-0.975479874711964	1.10704534982713	1.49446587756235	0.726920333601351	-0.117026288481887	0.283305549581839	0.36526853834187	0.932030724078677	0.330469743634587	0.797358516650838	0.236195013567734	1.44921972634397	0.559162021198124	1.46950534993561	-0.975479874711964	-0.111720605486118	-0.975479874711964	0.631331173098473	0.0499770243586723	1.09667500358048	-0.975479874711964	0.889888383470137	0.877841608293892	-0.189114844622761	1.25813428499327	1.05950000210319	0.0887138962005828	0.715394081623512	-0.975479874711964	0.973834897574406	1.40938163838869	-0.975479874711964	0.875981121451004	0.43959485139467	0.324022272095635	1.61407210939928	-0.0118922917865196	-0.975479874711964	0.335058779388833	-0.00546933433092391	-0.975479874711964	0.738262656368449	-0.975479874711964	-0.187479015952059	-0.975479874711964	0.744312527739364	1.18500963361694	0.318214277931994	0.816436155076297	0.472895813437728	0.3451679387021	-0.975479874711964	-0.975479874711964	-0.310710220025825	0.318567112748544	0.53808685555189	0.567567977183136	-0.975479874711964	-0.975479874711964	-0.237490162244205	-0.156834821280896	-0.188776976625146	-0.202766886489555	0.0194017363788021	-0.0614500815864811	0.945346987057042	1.18382821515467	0.124745227019237	-0.975479874711964	0.00792270844569957	1.1457454786423	0.795658302031255	0.899631647164044	-0.03277718465855	-0.975479874711964	1.39127860151658	0.804508369345236	0.989726533412215	0.735795167741287	2.03656374980641	2.24245989315803	0.189073819391225	0.452347737792372	-0.975479874711964	0.197414751750474	-0.288449055483436	0.21932545778928	-0.975479874711964	-0.975479874711964	1.15631261866867	0.10853569803117	-0.975479874711964	0.189915067629075	-0.395139099074834	-0.975479874711964	0.870426660656384	0.594931407873926	1.46122916873735	1.72128972108951	0.733950046741641	0.107760796220556	0.663716124343049	0.529726242656272	0.103629705086079	-0.0436690191431327	0.34801473930436	-0.975479874711964	0.869627676520675	1.5664559815475	-0.975479874711964	-0.975479874711964	-0.975479874711964	0.503943098661522	0.322298419734797	0.0592134912787325	0.862200431523292	0.46381148321738	0.636621493786855	1.04084220169413	0.12314644442133	-0.975479874711964	0.975733612065541	0.291253982375563	0.609449344190806	-0.975479874711964	1.4539618212156	-0.975479874711964	0.0813678756361172	0.119171267889959	-0.975479874711964	-0.975479874711964	0.331301466655009	0.588036136306248	0.130727676267615	0.216257453497303	0.781457368906789	0.731267642754818	0.4042312541604	0.775229360276237	0.783399046230534	0.75974030931188	-0.975479874711964	0.560298293442044	0.814149466562871	0.762290350669409	0.554458101122994	0.699175470189625	0.437907184429714	0.390393793489987	-0.975479874711964	-0.50214558311196	0.332034353404078	-0.0682579125128281	0.706866923316166	0.0030441585679532	-0.975479874711964	0.038939894552941	-0.333283670551095	0.223695641823597	-0.144526687126646	-0.287169583806515	0.274031491170085	0.915376860699956	-0.0808591786068297	1.40794593816323	-0.975479874711964	-0.435145787352564	0.799006696085675	0.730503064007553	0.438766997695948	0.304299403613499	0.504749677081023	0.940417243530379	0.38965960057968	0.0560153795631333	0.491459638271024	-0.975479874711964	-0.143388583181183	-0.0741372337839628	-0.227127729018275	1.49524320679347	-0.135975320320527	-0.225702862939783	1.17862249210681	1.31645920799161	0.686127269572759	0.399646206128	0.657412157907491	0.311335985173669	-0.078753714509691	-0.975479874711964	-0.975479874711964	-0.975479874711964	0.713361501811869	0.590535425463833	-0.975479874711964	0.0525415063809662	1.15460058880321	0.718453767039173	-0.0372800775567142	-0.975479874711964	-0.0739541978067899	-0.443909730871962	-0.663863669721209	-0.492989364133116	-0.414464575869471	-0.337323933489806	0.428014794147524	0.220488965719572	0.0975231573731786	-0.616451142006129	-0.361299311732142	-0.509216822677242	-0.975479874711964	0.581673411824407	-0.218753331329648	0.0896411822946889	-0.975479874711964	-0.244089853592382	-0.0355661607216723	0.570456966889517	0.00696382746358437	0.737212947881947	-0.393780748859009	-0.367771836158142	-0.481760711959272	-0.975479874711964	-0.975479874711964	-0.292804873294518	0.146551724861212	0.0661820012390756	-0.328655172693439	1.02531382175443	-0.339047349502945	0.709937089561935	0.388697308236397	0.792169747690578	-0.210129141954362	-0.975479874711964	-0.314309828148011	-0.324224708339891	0.332523450274095	0.105002972646588	0.0189868708123113	0.102752778144477	0.553106647156267	0.0766171013257761	0.342447754714342	0.317265393491998	-0.464832720143515	0.163693846390465	-0.189452411185117	0.477170323304572	-0.267234532857372	-0.252181702975727	-0.975479874711964	-0.975479874711964	-0.344205510659354	-0.975479874711964	0.0204174021113072	-0.975479874711964	-0.19580945428055	-0.975479874711964	-0.975479874711964	-0.975479874711964	-0.975479874711964	-0.00266365438553292	1.59783897979416	-0.038987409867972	-0.975479874711964	-0.975479874711964	0.500143655611658	-0.975479874711964	-0.975479874711964	-0.975479874711964	-0.975479874711964	0.302078244607094	0.0625337954510776	0.0290933195562136	-0.975479874711964	-0.975479874711964	0.237606656898784	0.708601539263013	0.655071292534842	-0.975479874711964	1.29172172293798	0.844255490742193	-0.975479874711964	0.902498649459895	0.48007708938858	-0.975479874711964	0.356811208678722	1.16612529328967	0.366267916012148	1.72459209558068	1.74650669012658	0.299550156765842	-0.975479874711964	0.75285198152486	0.316913342122844	0.405578932469986	-0.0709814386095084	1.45962573639527	-0.975479874711964	-0.0690919297977645	0.715903126078147	0.158418798516894	1.23588970589579	-0.975479874711964	0.202959417028758	0.323364969806843	-0.975479874711964	0.0261835406951717	0.218847082841725	0.419636802973479	0.897080793268928	-0.0439098288087562	0.177180101954425	-0.975479874711964	0.251778433524654	0.374084581316152	-0.975479874711964	1.10675551497385	1.3113539096605	0.0179283267430874	0.0887671416568729	0.837218437829138	1.20321095184925	0.7856479136055	1.60818950678041	0.128418462532685	0.161233749432423	-0.975479874711964	0.310210823110916	1.12703894773696	0.263054185529604	-0.975479874711964	-0.975479874711964	-0.975479874711964	-0.975479874711964	0.964200924051708	-0.0489366862015763	0.264090526734417	0.422919188407669	0.270798406687985	0.481084307162745	0.302157425394195	-0.189902031757862	0.246870695249875	-0.975479874711964	-0.975479874711964	1.10692112241664	-0.975479874711964	-0.083394044379077	0.659991555457472	-0.975479874711964	0.510942125031644	-0.975479874711964	-0.975479874711964	0.167778288186674	0.796438245238885	0.99909716884837	1.03741261212925	0.296562328589324	1.17416669379999	1.7622905838971	-0.975479874711964	-0.975479874711964	-0.975479874711964	0.00496258062274801	-0.975479874711964	-0.0198378743435281	-0.975479874711964	-0.975479874711964	-0.20600924252511	-0.175885277527689	1.10729386079981	0.151085659890336	0.951706724305292	0.0712603933821026	1.44124937734047	0.306768498623506	-0.251992317902489	-0.312613920805207	-0.334577826513719	-0.975479874711964	-0.284466648606836	0.921364768253052	0.230584120755709	1.28543883186308	1.26360504884735	1.82625477969733	0.83804293080633	0.427290267390148	0.899695526702711	0.495136143357209	0.476959434314423	0.029375865593826	-0.152774567483325	0.683402999428652	0.138657468643132	1.07301475724059	0.762556491165093	-0.975479874711964	0.189461923986741	1.34902039409846	0.225306020711732	-0.975479874711964	0.113881564495942	0.558863322351903	0.250185923658075	0.441287057863473	-0.975479874711964	-0.975479874711964	-0.975479874711964	-0.975479874711964	0.403386540154007	1.08849615802755	-0.975479874711964	0.291409414278431	0.597962279058147	0.960462882018723	0.41522332104813	0.603171363056709	2.2058724060109	-0.975479874711964	0.91050296346842	0.447396772361423	-0.327449581735541	-0.321928408417283	-0.975479874711964	-0.2440414156776	0.530221856471709	0.151748074255384	-0.393992474235686	-0.00981905971622335	-0.975479874711964	-0.975479874711964	0.91805426035332	-0.349876218058539	-0.18742248189552	0.574737716203438	0.6713421875604	-0.223708837233808	-0.975479874711964	-0.320696900813124	0.0189407973263136	0.0970356681541839	0.455398154496853	-0.975479874711964	0.222548250810763	1.09068546837456	0.781047807715516	-0.975479874711964	-0.975479874711964	0.139127745615966	-0.975479874711964	0.0984452682889224	-0.975479874711964	-0.06013745468027	0.256583261182742	-0.975479874711964	-0.975479874711964	-0.975479874711964	-0.975479874711964	0.0245954509818072	-0.157568565257142	0.507617435086862	-0.975479874711964	-0.027562890598687	0.996491172907415	0.336064773862534	-0.975479874711964	-0.0680301729482681	-0.0815586937488119	0.923634534284576	0.889478511139543	-0.975479874711964	0.0425584265342188	-0.975479874711964	0.0698577127008765	0.217482593693767	-0.975479874711964	-0.975479874711964	1.23617943866083	-0.975479874711964	-0.975479874711964	-0.975479874711964	-0.132607146890781	-0.975479874711964	-0.975479874711964	-0.975479874711964	-0.975479874711964	0.298132944758571	-0.975479874711964	0.377311627567002	7.08009755670786e-05	0.0376439186814423	0.298290241372481	-0.975479874711964	-0.975479874711964	1.26350247175235	0.292031561870888	-0.975479874711964	-0.975479874711964	-0.975479874711964	-0.975479874711964	-0.226937224056623	-0.129560287305792	-0.38254962433947	-0.975479874711964	-0.420816362607614	-0.975479874711964	0.626586581617454	0.184823109836696	-0.125222668275807	0.56285696561295	-0.234367948099728	0.292732282245012	0.346731996055266	-0.975479874711964	0.506733703813309	-0.975479874711964	0.186751070762314	-0.975479874711964	0.35248304737634	1.31757302470752	-0.975479874711964	-0.975479874711964	1.4682644597789	-0.975479874711964	0.840876620659936	0.96336871529446	-0.975479874711964	-0.975479874711964	0.797442234240729	-0.975479874711964	-0.975479874711964	0.00131106514444756	0.961706927755999	1.76306076603194	0.914464738004244	0.615785320286078	0.647823160411171	0.84693372371237	0.425771490801598	-0.471585515590315	-0.975479874711964	0.0812105248405741	0.688388351645983	0.130496286814776	1.18192326223957	0.51685737966201	1.56159265848627	0.170269170968857	1.33115870016229	0.593588669311214	1.46931340991082	1.23772634143706	2.1569166009181	1.46679797643388	0.0586122339590381	1.1892764993948	1.05335701863425	0.50879760849741	1.49468790363902	0.649457676910798	0.52759553746482	1.46304985031002	0.995732692187223	0.922252148959526	-0.975479874711964	-0.975479874711964	-0.00441921582715001	1.0075159598452	0.44820245077704	0.500909064595242	1.11215484497438	-0.975479874711964	0.908368122413345	0.828557095849522	0.324186712604732	0.836806528988615	-0.975479874711964	-0.975479874711964	0.621393955698912	-0.975479874711964	0.0206947843866458	0.435729850692641	1.54010276064545	1.57111979813653	0.71246660060529	0.833929450210053	0.587786712447943	1.58117360886851	0.0982281481213013	1.35155471890312	-0.0682579125128281	0.285301586224672	0.02264106745095	1.82074805076589	1.5649439193	1.86092100818098	0.905659540381113	-0.0213597504076991	0.241436105347403	2.08845860805628	0.450929219257885	1.2411199817652	-0.975479874711964	1.32932785124454	0.54281221062132	1.17058322576544	1.39516539282586	-0.975479874711964	-0.975479874711964	-0.975479874711964	-0.975479874711964	-0.975479874711964	-0.975479874711964	-0.975479874711964	-0.374801758886614	-0.975479874711964	-0.975479874711964	-0.975479874711964	0.34715927058401	-0.975479874711964	0.824263531813968	-0.975479874711964	0.166165488463688	1.16381649838965	2.15025098848676	0.783362535750587	0.49553387843192	-0.149483522548893	0.291409414278431	0.348585734172194	0.0418808811629548	0.392048955633071	0.514060503506909	0.612028401163333	1.56754192265587	1.21657256873487	0.635885548867521	0.417810041653646	1.11053133402949	0.353058330974352	0.815474894532747	0.626652561873284	-0.975479874711964	-0.975479874711964	-0.975479874711964	0.993461571594291	-0.975479874711964	0.67021758244538	-0.975479874711964	-0.124659228002545	1.0104891185143	-0.975479874711964	0.190757635952158	2.55775029044466	0.203291254327686	0.982308677108304	-0.975479874711964	0.237182786839134	-0.0312935790036878	0.789006493210741	0.852138650970234	2.3507513349607	1.81262473031201	1.16532537530631	0.518541252270486	-0.975479874711964	-0.975479874711964	-0.975479874711964	-0.975479874711964	-0.975479874711964	1.61540085156615	1.14817889998317	1.5646641804339	-0.975479874711964	1.36803953088643	0.637291212041378	0.51887854612882	0.652053507653371	-0.975479874711964	-0.975479874711964	-0.975479874711964	0.951399457674692	0.575308728193122	1.28670815738265	1.94856890671763	-0.975479874711964	1.90323635620381	2.90811677346803	-0.975479874711964	1.95677317195405	-0.975479874711964	1.04290696119249	0.494919299767917	-0.975479874711964	-0.975479874711964	0.532628961741415	-0.975479874711964	0.0715002777154953	1.03627264352086	0.141013141839111	0.576533954495579	-0.975479874711964	-0.975479874711964	-0.975479874711964	-0.0198378743435281	-0.975479874711964	0.233382460305426	-0.975479874711964	0.503210711474067	-0.975479874711964	0.22186096417222	-0.975479874711964	0.558027673942538	-0.413526245889424	0.275375233595447	-0.975479874711964	-0.975479874711964	0.161909130159357	-0.975479874711964	0.496945999047102	0.552207195271721	1.13996855953592	-0.295566214587735	-0.027562890598687	0.606623538294139	0.592499640850854	0.736950757916714	-0.477013186434821	-0.0709060173444026	-0.975479874711964	-0.975479874711964	0.259662393472209	0.763835312408595	-0.122664357222704	0.876012092535198	0.266466461900845	1.25587774634795	0.270948375593823	0.0790650782529119	1.28307915682673	-0.975479874711964	-0.975479874711964	-0.0718854632325319	0.336316539792819	-0.128159754656594	0.127037909202963	-0.975479874711964	-0.118880654935958	1.03786905051197	-0.0185657161284724	0.93799751880316	0.267658179132537	-0.975479874711964	1.03037062761815	-0.975479874711964	0.315048300502163	0.017101569079902	0.70771255282989	0.0992059311463675	-0.0886359145711824	0.627576947156388	1.424619061995	1.08983337563647	-0.975479874711964	0.53967113215153	0.184181996694634	0.195448222887199	-0.975479874711964	-0.975479874711964	0.0811580857186283	-0.975479874711964	-0.975479874711964	-0.975479874711964	-0.0478245557518101	0.459693516754258	0.596192633573935	-0.975479874711964	-0.975479874711964	-0.975479874711964	-0.975479874711964	-0.975479874711964	-0.975479874711964	0.602279190978104	-0.975479874711964	0.171769348577893	0.241436105347403	-0.975479874711964	0.0969274017161353	1.24024604430583	-0.975479874711964	-0.975479874711964	-0.975479874711964	-0.975479874711964	-0.975479874711964	-0.975479874711964	-0.975479874711964	-0.975479874711964	-0.975479874711964	-0.975479874711964	-0.975479874711964	-0.975479874711964	0.672186819708884	1.20098374930702	1.08244523495187	-0.975479874711964	-0.975479874711964	-0.975479874711964	0.970680462521716	-0.975479874711964	-0.975479874711964	-0.975479874711964	0.884326501145093	-0.975479874711964	1.88047946305293	1.48111166354673	0.165051815263422	0.914009078518985	0.104673046380846	-0.183672497775964	1.28042075690559	2.16164175220245	-0.144968406096762	1.43924605528597	-0.417557041633123	1.66948928144506	0.932913674521839	0.933180421978342	0.791937020959952	1.07323727543064	1.63465795945006	0.130033820486826	2.37976314430227	1.06184797372227	2.28536874153679	0.0839977938516335	0.274559550924279	0.944974485639166	-0.0521775311999291	0.284149178165233	1.21443559186897	0.948129405971349	0.206020004548453	1.18250336308989	1.79111083747436	1.20404766509678	1.92712398654715	1.33331755775182	0.836453643212372	1.99469771882006	0.0498786628394747	0.343154939041074	0.884608338897721	0.476200807065854	1.39509583634121	-0.245105519864211	0.961084659415719	0.165422778429092	1.46813866771021	0.104123649594269	0.447900200993519	0.276979792489516	1.21217875416131	0.80417036134673	-0.975479874711964	0.719205679449838	0.917335026827528	0.879022259189632	0.0219914090081208	-0.975479874711964	0.354297066639664	1.73670426307808	2.0226232154314	0.429829792983195	0.936924483867643	1.76119562878833	1.93143722302717	1.44142030239004	0.263350089158374	0.0269327341672072	-0.238869094715555	0.279562603755528	0.0276361861958577	0.713859151417767	1.86767202091709	0.0758383890126184	2.61612389904898	0.263646147807891	1.08112000906692	-0.975479874711964	0.0411077189174155	1.12382085963132	-0.975479874711964	1.48643560326162	0.278953831232712	1.41017714823081	0.308767371847139	2.09689379451375	0.535621386023685	0.596192633573935	-0.975479874711964	0.548433278994276	-0.975479874711964	0.918905123190224	2.35558988851552	1.93391051369653	-0.975479874711964	0.96767793826104	0.23296180609392	-0.0450318736918245	1.03014448744179	0.546085391725263	-0.975479874711964	-0.975479874711964	-0.975479874711964	2.40132116581132	-0.975479874711964	-0.975479874711964	0.38218457931564	0.166041630819837	1.42228542037496	0.352569304655129	-0.975479874711964	-0.975479874711964	1.57252920621678	0.911864568664059	1.23617943866083	-0.975479874711964	-0.975479874711964	-0.975479874711964	-0.975479874711964	-0.975479874711964	-0.975479874711964	-0.975479874711964	-0.975479874711964	-0.975479874711964	-0.975479874711964	-0.975479874711964	0.29703306533868	0.421275832946246	-0.975479874711964	1.72235374377634	0.233522749424525	0.435236053214129	0.772580097074828	2.31592180596797	-0.975479874711964	-0.975479874711964	0.764048666315076	-0.975479874711964	1.17488522503935	-0.975479874711964	0.921167709982536	0.365209802980003	-0.166267787728914	0.398156415446471	1.10027570302388	0.178129506731694	-0.311940976556625	-0.975479874711964	-0.610695381609845	-0.00709807866496666	-0.975479874711964	-0.0803798999108765	-0.975479874711964	1.64661259934537	-0.327034093506654	-0.0218659040751358	-0.016480134232873	-0.975479874711964	-0.411658873843661	-0.975479874711964	2.15585099726963	-0.975479874711964	-0.975479874711964	-0.975479874711964	-0.975479874711964	-0.975479874711964	-0.975479874711964	-0.975479874711964	2.24826392249093	-0.975479874711964	2.70701766026816	-0.975479874711964	2.47230391085295	1.50799718799586	-0.975479874711964	-0.975479874711964	-0.975479874711964	2.16675398196401	1.93576960128184	-0.975479874711964	1.94699901679222	-0.975479874711964	-0.975479874711964	-0.975479874711964	-0.975479874711964	1.79942500976054	1.05307783582906	-0.975479874711964	0.840876620659936	-0.975479874711964	-0.975479874711964	-0.975479874711964	-0.975479874711964	-0.975479874711964	-0.975479874711964	-0.975479874711964	-0.975479874711964	-0.975479874711964	-0.975479874711964	1.21613216342394	-0.975479874711964	-0.975479874711964	-0.975479874711964	-0.975479874711964	-0.975479874711964	-0.975479874711964	-0.975479874711964	-0.975479874711964	-0.975479874711964	0.513837268581296	-0.975479874711964	-0.975479874711964	1.38232085087343	1.10444049684895	-0.975479874711964	-0.975479874711964	-0.975479874711964	-0.975479874711964	1.99918709549976	1.35998133923014	-0.975479874711964	-0.975479874711964	-0.975479874711964	1.53847038290772	-0.975479874711964	-0.975479874711964	-0.975479874711964	-0.975479874711964	-0.975479874711964	-0.975479874711964	-0.975479874711964	-0.975479874711964	-0.975479874711964	-0.975479874711964	0.941225484070617	1.08196308637066	-0.975479874711964	-0.975479874711964	-0.975479874711964	-0.975479874711964	-0.975479874711964	-0.975479874711964	-0.975479874711964	1.1029556974974	0.781539308412664	-0.975479874711964	0.726920333601351	-0.975479874711964	0.164310671160474	0.693637035651937	-0.975479874711964	1.04612931896008	0.861015117693906	0.515625282747088	2.01667812442481	0.595687863138184	1.50144864979834	-0.975479874711964	2.82235593345595	-0.975479874711964	1.44185997361037	1.86982246288254	1.43456013048323	-0.975479874711964	-0.975479874711964	-0.975479874711964	1.69734971158009	-0.975479874711964	1.3761720038432	-0.975479874711964	2.07550933472799	-0.975479874711964	-0.975479874711964	0.8174674488286	1.19378556252211	1.53035192510275	-0.975479874711964	2.0118404429582	0.897972632839315	0.746340389933028	1.44626857925183	0.774363246136678	2.13781165406507	-0.975479874711964	-0.975479874711964	1.54173805574563	-0.975479874711964	-0.975479874711964	1.78764564320151	-0.975479874711964	-0.975479874711964	-0.975479874711964	-0.975479874711964	1.77390922072867	1.6464980199334	-0.975479874711964	-0.975479874711964	1.6631438472939	2.44829360637293	1.84126807359938	-0.975479874711964	-0.975479874711964	-0.975479874711964	-0.975479874711964	-0.975479874711964	-0.975479874711964	-0.975479874711964	1.26266521629043	1.65201375386884	2.23728852102081	-0.975479874711964	2.23896932783912	1.22925284307476	-0.975479874711964	-0.975479874711964	-0.975479874711964	1.76867819889114	-0.975479874711964	1.2753103323783	-0.975479874711964	-0.975479874711964	1.91369097536314	2.48398688948431	1.56999382331391	2.35464726809711	-0.975479874711964	-0.975479874711964	-0.975479874711964	1.49081027686788	2.54219689053829	-0.975479874711964	0.873137132716654	1.08292766762522	-0.975479874711964	0.80417036134673	0.531481626867092	-0.975479874711964	2.33968209710399	1.74269199144054	1.46487421922077	1.24961436311304	1.27228271797072	1.59306729577325	1.17309004748647	-0.975479874711964	-0.975479874711964	1.02518539997749	-0.975479874711964	-0.975479874711964	1.13986514800729	-0.975479874711964	-0.975479874711964	-0.975479874711964	-0.975479874711964	1.61939852764346	-0.975479874711964	-0.975479874711964	-0.975479874711964	-0.975479874711964	-0.975479874711964	-0.975479874711964	-0.975479874711964	-0.975479874711964	-0.975479874711964	-0.975479874711964	-0.975479874711964	-0.507881862834159	-0.0548991777706506	0.110385503753737	-0.975479874711964	-0.492813539051623	-0.117431593826856	0.450794287842847	-0.975479874711964	0.0608204992170648	-0.343309927013482	-0.234069167961902	0.981457211924715	0.236900386475048	-0.316622310602083	0.591495928481151	-0.395108983914579	-0.233221268744295	-0.975479874711964	0.304246419930835	-0.287937855174036	0.317929451079765	-0.492274912958376	0.115601234665845	0.473734452225095	0.100948937452539	0.831425367022461	0.125374691084829	0.162216408349628	1.06658798597028	0.274786012273874	-0.126578348615126	0.316263957150071	-0.0772699663719172	-0.975479874711964	-0.0628356091989824	-0.975479874711964	-0.0432673777345322	-0.975479874711964	0.349471857355466	-0.975479874711964	-0.975479874711964	0.593588669311214	-0.000724750313204051	-0.975479874711964	-0.118375750537632	0.383091276866176	-0.975479874711964	-0.00327886549763864	-0.975479874711964	1.44234875014169	-0.178498663195207	0.290555057816655	-0.0673462319403308	-0.975479874711964	-0.0117198824493673	-0.975479874711964	-0.975479874711964	-0.109936748279129	0.914464738004244	0.563778878254489	1.69622144525658	0.558624459190849	0.224477237301189	0.187137497285553	0.0458630865425274	0.0253421199400536	0.514730665386071	-0.975479874711964	-0.975479874711964	0.357767613657011	0.942236959567174	-0.975479874711964	0.862565515053516	0.492430801029815	-0.201135049891414	0.202296351344242	-0.975479874711964	1.59146162374762	-0.0444712078187969	-0.0285607833966838	-0.975479874711964	0.457235469121982	0.597962279058147	-0.975479874711964	-0.975479874711964	1.36215650094366	1.25750027196538	-0.975479874711964	-0.975479874711964	-0.975479874711964	-0.975479874711964	0.513279514161432	1.28384457944559	-0.975479874711964	-0.975479874711964	0.317644762722251	0.253957351535317	0.850399700733143	0.503430341135333	-0.975479874711964	0.212328349133031	-0.975479874711964	-0.975479874711964	-0.975479874711964	-0.975479874711964	-0.975479874711964	-0.975479874711964	-0.975479874711964	-0.975479874711964	0.514283814587407	0.0832600053057996	-0.14704421192665	-0.114041757962494	-0.137777332527333	-0.975479874711964	0.0109018648874693	-0.975479874711964	0.988294635520859	-0.975479874711964	-0.975479874711964	-0.975479874711964	0.992058877840038	-0.975479874711964	0.0576117940099329	-0.975479874711964	-0.975479874711964	-0.975479874711964	0.228772767241615	0.067608158051828	0.987436732741372	0.41685074036057	0.297975690928137	0.0575118636246819	0.0862177806278652	-0.975479874711964	-0.975479874711964	0.880453906971556	-0.975479874711964	0.205753180327905	0.105994050883925	0.168897733554956	-0.975479874711964	1.01424886462068	0.174782502020523	0.468164167554169	-0.975479874711964	0.368035572875973	0.746965485730097	-0.0431066188854549	-0.975479874711964	-0.975479874711964	0.736565356538085	-0.336050324265067	-0.975479874711964	0.387462297516875	-0.0244300984056409	1.12500501822255	-0.975479874711964	0.510053884811752	-0.975479874711964	-0.143008491696806	-0.975479874711964	-0.975479874711964	-0.975479874711964	-0.0882739860688309	-0.144589819858395	0.937916990083494	-0.0588208518846555	-0.975479874711964	0.593002052849284	0.354383585786237	-0.975479874711964	0.877965801657874	0.64659977974668	-0.0546121109838962	0.0553186023725339	0.936656455097282	-0.975479874711964	-0.975479874711964	-0.975479874711964	-0.975479874711964	-0.975479874711964	-0.975479874711964	-0.975479874711964	-0.975479874711964	-0.975479874711964	-0.975479874711964	0.0539280564021936	-0.0595183733159979	-0.199714993228674	0.499051775650679	-0.0552381955219406	-0.975479874711964	-0.975479874711964	-0.0724870913659778	-0.0142134439223632	-0.975479874711964	-0.975479874711964	0.479600536228316	1.51485807416359	-0.975479874711964	0.726920333601351	-0.0288929212142601	-0.0616813103277947	0.990873910316747	-0.0127533599733594	-0.975479874711964	0.122235096689068	0.0300357975871013	0.589993132129009	-0.975479874711964	-0.975479874711964	-0.975479874711964	-0.975479874711964	0.509721105828732	-0.975479874711964	-0.975479874711964	-0.975479874711964	0.984654926894803	-0.975479874711964	-0.975479874711964	-0.975479874711964	-0.975479874711964	1.10419284440215	0.841942001366197	0.833636487298909	0.209366405272994	-0.975479874711964	-0.975479874711964	0.34972936549036	-0.975479874711964	-0.975479874711964	-0.975479874711964	-0.975479874711964	-0.975479874711964	-0.975479874711964	0.323529226458866	0.341797887288789	-0.975479874711964	0.164557603410893	-0.975479874711964	-0.975479874711964	0.971100327674503	0.627180630716082	-0.975479874711964	-0.975479874711964	-0.975479874711964	0.295622004637112	1.01624648007804	-0.975479874711964	-0.975479874711964	0.150905147288678	-0.975479874711964	1.00946011067071	-0.975479874711964	0.678411851768306	-0.975479874711964	0.420022068933772	1.07979692552953	-0.975479874711964	-0.975479874711964	-0.975479874711964	-0.975479874711964	0.573841386982832	-0.975479874711964	-0.975479874711964	-0.975479874711964	-0.975479874711964	0.15501216780136	0.126004930789975	-0.975479874711964	-0.419329640743637	1.14124502557899	0.931980775608991	0.70343127350277	-0.194979109102527	0.224201253267994	-0.975479874711964	-0.975479874711964	0.574819259765304	-0.975479874711964	-0.975479874711964	0.374979261862546	-0.975479874711964	-0.975479874711964	0.482677867819699	-0.975479874711964	1.6523211406749	0.759899427016844	-0.975479874711964	-0.975479874711964	0.400579161292451	-0.975479874711964	0.543745761550931	-0.975479874711964	-0.975479874711964	-0.975479874711964	-0.975479874711964	-0.975479874711964	-0.975479874711964	-0.145661546577246	-0.321159274434656	-0.975479874711964	-0.193591110739178	-0.975479874711964	-0.975479874711964	-0.975479874711964	-0.975479874711964	0.0343955434999507	0.160559235268209	0.374889734358187	-0.260968745766243	1.67993268893306	-0.975479874711964	-0.14389480863805	-0.975479874711964	-0.975479874711964	0.302870539560695	-0.975479874711964	1.01891772721959	0.35942318444075	0.521244468294303	0.730477591960609	0.51105324000041	-0.975479874711964	0.993029710303409	-0.975479874711964	-0.975479874711964	0.421662114978779	0.208561389561836	0.938400286833268	0.820224528235496	1.01891772721959	0.981457211924715	1.24238391407436	-0.975479874711964	-0.975479874711964	0.629296946891104	-0.975479874711964	-0.975479874711964	-0.975479874711964	-0.975479874711964	-0.975479874711964	-0.975479874711964	-0.975479874711964	-0.975479874711964	0.989153464879172	1.39596568437175	0.372834243893042	-0.975479874711964	-0.975479874711964	-0.975479874711964	-0.975479874711964	0.466917512052193	-0.975479874711964	-0.975479874711964	-0.975479874711964	0.156104742087661	0.952492507631597	1.02238129131344	0.92008478143171	0.704167600365415	0.864302055711126	-0.975479874711964	0.242148163897874	-0.975479874711964	-0.975479874711964	-0.975479874711964	0.162462360191264	0.891308861332976	0.776638971272444	0.906432453794462	-0.975479874711964	0.827510455300496	-0.975479874711964	-0.975479874711964	-0.975479874711964	0.0935827267849978	0.141131207503412	0.430417304508625	0.410935944672573	0.72661623899746	-0.975479874711964	-0.975479874711964	-0.975479874711964	-0.975479874711964	-0.975479874711964	-0.975479874711964	0.555526973173462	0.679264982495964	0.693056538354448	-0.975479874711964	0.50607169035406	0.689006261390432	0.194010646717261	-0.975479874711964	-0.975479874711964	-0.975479874711964	0.0208797971339799	-0.975479874711964	0.340359407453582	-0.975479874711964	0.122121292573084	-0.975479874711964	0.397784531289773	1.2644603338669	-0.975479874711964	0.403761825726944	-0.975479874711964	0.377851141163266	0.873322288182567	-0.975479874711964	0.315858457358043	1.2295403315582	-0.975479874711964	0.371408441424487	-0.975479874711964	1.15464444323973	-0.975479874711964	-0.975479874711964	-0.975479874711964	-0.975479874711964	-0.975479874711964	1.67748196640034	1.44479663586549	-0.975479874711964	0.414363470559192	0.6261248960726	0.631154046490174	-0.975479874711964	-0.975479874711964	-0.975479874711964	-0.975479874711964	1.14193582273847	0.49059760461445	-0.975479874711964	-0.975479874711964	0.712913911798924	0.249896862083122	-0.975479874711964	0.815577827692297	0.296562328589324	-0.975479874711964	-0.147608463074946	-0.0038055334676829	-0.975479874711964	-0.975479874711964	0.710531466831774	-0.975479874711964	0.817811529318646	0.537007083020248	0.355943071197257	0.739499554609303	0.452347737792372	0.307487301965573	-0.975479874711964	-0.975479874711964	-0.975479874711964	-0.975479874711964	1.81627302626503	-0.975479874711964	-0.975479874711964	0.835572150528308	-0.975479874711964	-0.975479874711964	-0.975479874711964	-0.059750632133042	0.550199642488086	0.900462493862158	-0.975479874711964	0.29624871709416	1.91611960889238	-0.975479874711964	-0.975479874711964	0.620347025738857	-0.175010181413779	0.978201703175129	0.0118084257399868	0.343239857703314	0.229468738790378	0.957361335685158	-0.975479874711964	0.371052515133975	0.68040409201596	0.287536162833539	-0.975479874711964	-0.975479874711964	0.208293315380118	-0.975479874711964	-0.975479874711964	-0.975479874711964	0.276828225912639	-0.975479874711964	0.558266324190002	0.592750800484477	-0.975479874711964	-0.0459114826629133	0.03534864425858	-0.00045971940452871	-0.975479874711964	-0.975479874711964	-0.975479874711964	-0.975479874711964	0.799286411065384	-0.975479874711964	-0.975479874711964	-0.975479874711964	-0.975479874711964	-0.975479874711964	0.874805148272761	1.03536182609442	-0.975479874711964	-0.975479874711964	-0.975479874711964	-0.975479874711964	-0.975479874711964	0.20990374443788	0.0153609821305239	0.346475778277092	0.141131207503412	0.469830166988649	-0.975479874711964	-0.975479874711964	-0.975479874711964	-0.975479874711964	-0.975479874711964	-0.975479874711964	-0.975479874711964	-0.975479874711964	-0.975479874711964	-0.975479874711964	0.365209802980003	-0.975479874711964	0.960877345767382	0.462573295174619	-0.975479874711964	-0.975479874711964	-0.975479874711964	0.159640836530083	-0.975479874711964	1.21896732929439	-0.975479874711964	-0.975479874711964	-0.975479874711964	-0.975479874711964	-0.975479874711964	-0.975479874711964	-0.975479874711964	-0.975479874711964	0.59973652706701	0.389843066198853	-0.975479874711964	-0.975479874711964	-0.975479874711964	-0.975479874711964	0.526912127763218	-0.975479874711964	1.18637486947559	-0.975479874711964	-0.975479874711964	0.644565567876895	0.295778618981689	0.184951424728551	0.868890894119281	0.412837784779321	0.749157555013115	-0.975479874711964	0.815063303445772	1.76321635922013	-0.975479874711964	-0.975479874711964	-0.975479874711964	-0.975479874711964	-0.975479874711964	1.22466616309557	-0.975479874711964	-0.975479874711964	-0.975479874711964	-0.975479874711964	-0.975479874711964	-0.975479874711964	-0.975479874711964	-0.975479874711964	-0.34875044524807	0.221929654159092	0.803044774425437	0.273880706892958	0.181944137233235	-0.406240656131318	-0.0207685191985428	-0.223144431828387	0.46871901841232	0.142037272983565	-0.975479874711964	-0.975479874711964	0.0713460528678366	0.956000516695499	0.764304772966204	0.27819377720864	0.972466431023215	-0.975479874711964	-0.0205994536458229	-0.975479874711964	-0.365646562294043	0.743689705436153	0.598088858186384	0.856201707459071	-0.0905489729784549	-0.358701293759484	0.174153348970144	0.813122733086546	-0.975479874711964	-0.228698732791081	-0.347903386550763	0.513948876527443	0.802819861036804	0.594427570614672	0.578744978873583	0.269300892338215	0.635952420727961	-0.975479874711964	-0.975479874711964	0.12440220935989	0.791272489689301	-0.975479874711964	0.194663614987257	-0.975479874711964	-0.975479874711964	-0.0443910545121067	-0.975479874711964	-0.975479874711964	-0.975479874711964	-0.975479874711964	-0.975479874711964	-0.975479874711964	-0.975479874711964	-0.975479874711964	-0.975479874711964	-0.975479874711964	-0.975479874711964	0.454583274267546	0.280629519176969	-0.975479874711964	-0.975479874711964	0.867052044165148	0.181752756293511	1.24228662220008	-0.975479874711964	-0.975479874711964	-0.975479874711964	0.559341304487966	-0.975479874711964	0.352051947486508	0.473909306863546	0.28977946951267	0.191796460244738	-0.975479874711964	-0.975479874711964	0.660037702423934	0.8562922449877	0.129918268970439	-0.0429458015372016	-0.975479874711964	-0.975479874711964	-0.975479874711964	0.979332538704554	-0.975479874711964	-0.975479874711964	-0.975479874711964	-0.975479874711964	-0.975479874711964	0.642402265886478	-0.0336814111949601	0.534584013899368	0.23464634335074	0.330303539592856	0.490489931149407	-0.135523551153217	-0.975479874711964	-0.0917357533112071	0.221449004549192	-0.975479874711964	-0.975479874711964	0.304299403613499	-0.975479874711964	-0.975479874711964	-0.975479874711964	-0.975479874711964	0.656034231286447	0.426121650013067	0.286148160086565	0.853761264886824	0.62744481644024	-0.975479874711964	-0.975479874711964	-0.975479874711964	-0.975479874711964	0.385363941114539	-0.975479874711964	-0.975479874711964	-0.975479874711964	-0.975479874711964	-0.975479874711964	0.199784080395835	-0.975479874711964	-0.975479874711964	-0.975479874711964	-0.975479874711964	-0.975479874711964	-0.975479874711964	0.0424615754840141	0.0895131778453608	-0.975479874711964	0.885705359297872	0.56631062044924	-0.975479874711964	-0.975479874711964	-0.975479874711964	-0.975479874711964	-0.975479874711964	-0.975479874711964	-0.975479874711964	0.617736637672516	-0.975479874711964	0.43179031282126	0.593546751366284	-0.975479874711964	0.621655936724279	-0.975479874711964	-0.975479874711964	-0.975479874711964	-0.975479874711964	-0.975479874711964	-0.975479874711964	0.0983366964339108	-0.975479874711964	-0.975479874711964	-0.975479874711964	0.788785791028008	1.75830155047198	0.619040595353764	-0.975479874711964	-0.975479874711964	0.197086498803308	-0.975479874711964	0.00202128984998897	-0.251470980201375	-0.975479874711964	0.339768103564108	-0.975479874711964	-0.975479874711964	1.08099964031005	-0.975479874711964	-0.975479874711964	-0.975479874711964	-0.975479874711964	0.951399457674692	0.00792270844569957	0.954546082737951	-0.975479874711964	-0.975479874711964	-0.975479874711964	-0.975479874711964	-0.975479874711964	0.988938670577487	-0.975479874711964	0.416659057733252	0.451942122481644	-0.106900265115783	0.342052098621042	-0.975479874711964	-0.975479874711964	1.45143946783912	-0.975479874711964	-0.975479874711964	-0.975479874711964	0.482890640903186	0.568003764562311	-0.975479874711964	1.37074204108369	0.110200218082606	0.237748018848141	-0.08405283448515	0.183669659050206	-0.975479874711964	0.99909716884837	-0.975479874711964	-0.975479874711964	0.939408115223969	0.441685885996753	-0.0247234181850829	1.56578364691094	-0.975479874711964	-0.975479874711964	-0.975479874711964	-0.975479874711964	1.1581602709892	0.584056315380391	0.415318933585643	1.96856820582839	-0.975479874711964	0.498397527544957	0.787132618295174	-0.975479874711964	-0.975479874711964	0.995191361777298	0.629164487331159	-0.975479874711964	0.518316485990546	-0.975479874711964	-0.975479874711964	0.218437379188398	-0.975479874711964	-0.975479874711964	-0.975479874711964	0.188556782862668	-0.975479874711964	0.737953760897506	0.37857123899583	-0.975479874711964	0.610350912006566	0.535506042105992	-0.975479874711964	0.678696114412876	-0.975479874711964	-0.975479874711964	-0.975479874711964	-0.975479874711964	1.1687972098394	-0.975479874711964	-0.975479874711964	0.0839977938516335	1.85031391852369	0.472756146966859	-0.975479874711964	-0.975479874711964	0.425149470094609	-0.975479874711964	0.676708670573629	0.618779606253254	0.549374756799333	1.13676876209287	-0.975479874711964	-0.975479874711964	-0.975479874711964	0.518091796693185	-0.975479874711964	-0.975479874711964	1.09361366201008	1.07285585279743	-0.975479874711964	-0.975479874711964	0.449110068142102	0.180478634461835	1.14383847388177	0.896253579227025	-0.975479874711964	-0.975479874711964	-0.975479874711964	1.13394049872408	-0.975479874711964	0.790442662499802	-0.975479874711964	1.1159136310602	0.469413259956575	0.247302003645255	0.820397182984875	0.21138416561277	0.976085726065294	0.890235369225992	1.00510152780226	0.399459784768106	1.20805673690544	1.11065610621423	-0.53443474904196	0.918905123190224	-0.975479874711964	-0.975479874711964	0.578498951919465	0.350760509781615	-0.975479874711964	-0.975479874711964	-0.975479874711964	-0.975479874711964	-0.975479874711964	-0.975479874711964	0.818500164904823	-0.975479874711964	1.77024449341176	1.48810577812427	-0.975479874711964	0.779575266043339	0.966285294245865	-0.975479874711964	-0.975479874711964	-0.975479874711964	-0.975479874711964	1.48412812931237	1.66470021854594	-0.975479874711964	-0.975479874711964	-0.975479874711964	0.313915964496749	0.407527291274836	-0.975479874711964	-0.975479874711964	-0.975479874711964	-0.975479874711964	-0.975479874711964	-0.975479874711964	-0.975479874711964	-0.975479874711964	1.1811986976143	1.10866201108966	-0.975479874711964	1.19673125671989	0.229190244882186	-0.975479874711964	2.04109019351117	1.32236270281379	-0.975479874711964	1.28262022830387	-0.975479874711964	1.26426069131158	-0.975479874711964	0.116463260147512	0.386366602856701	0.0552191447514687	0.219667409886003	-0.975479874711964	-0.975479874711964	0.995841002401596	-0.975479874711964	-0.975479874711964	1.49081027686788	0.773065982197569	-0.975479874711964	0.265425762532481	-0.975479874711964	1.26986825696977	-0.975479874711964	0.313754381249284	1.02818726018419	0.226828703947444	-0.975479874711964	0.698298116296308	-0.0328594628360758	-0.120525680538782	-0.975479874711964	1.16319598481529	0.510053884811752	1.36938975149146	1.12729354002203	0.798447581636162	0.439296698526199	0.0388918324907256	-0.975479874711964	-0.975479874711964	0.507396389999856	-0.975479874711964	-0.975479874711964	0.798279929270544	0.696109439912398	-0.128685522156218	0.823858651644423	1.23966391503352	0.945076059381561	0.292966045235409	-0.975479874711964	0.18290207225754	0.457439943707309	-0.975479874711964	-0.975479874711964	0.63394906227292	-0.975479874711964	0.496438730153297	-0.975479874711964	-0.975479874711964	-0.975479874711964	-0.975479874711964	0.976790424023539	0.821952867484179	-0.975479874711964	0.163324097966545	1.19130809601139	-0.975479874711964	0.206821264416308	-0.975479874711964	-0.975479874711964	0.467748345342568	1.4749566629446	-0.975479874711964	-0.975479874711964	0.535621386023685	-0.975479874711964	0.555764732637961	1.59364437192328	0.542579027745784	2.19098150353655	-0.975479874711964	1.26206767521463	-0.975479874711964	-0.975479874711964	-0.975479874711964	-0.975479874711964	-0.975479874711964	1.75144612814674	1.47660575147146	-0.975479874711964	-0.975479874711964	-0.975479874711964	0.0752163062681469	-0.975479874711964	-0.975479874711964	0.107982075320057	-0.975479874711964	1.49624361015396	1.08728239452229	0.877779519164647	-0.975479874711964	0.581333680533199	0.961706927755999	0.340021447396053	-0.975479874711964	-0.975479874711964	-0.975479874711964	-0.975479874711964	-0.975479874711964	0.324680310316687	-0.975479874711964	-0.975479874711964	1.33364184628497	1.78906574220001	1.32846759999068	0.531252398849186	0.744001049927426	-0.975479874711964	-0.975479874711964	-0.975479874711964	1.46437304411998	-0.975479874711964	0.602788861034647	0.298447580788821	0.22891189137798	0.123260477374594	1.25829286138102	0.653972410037068	0.769107281579807	0.791023443962829	0.449513872158741	0.846039925866184	0.0430429764357666	-0.975479874711964	1.47192008174927	-0.975479874711964	0.413218854371807	1.20908536546463	-0.975479874711964	-0.975479874711964	0.303187760908258	0.820569877509071	0.8562922449877	-0.0448717561282843	0.114329612239071	0.203357646169656	0.888470524532806	1.11073929814838	0.376593021147107	0.804677430864473	0.499160881105162	0.461440399568541	1.39379266052531	-0.975479874711964	-0.975479874711964	1.51697956336845	-0.975479874711964	1.45199526112725	0.292342887914275	-0.975479874711964	0.803494805092763	1.1504448776012	1.0440563311008	0.475064545116615	0.535852134184555	1.1169188674298	-0.975479874711964	1.39000983154825	0.767042154661561	-0.975479874711964	1.01891772721959	-0.975479874711964	0.447497426006856	0.979757018228697	-0.975479874711964	-0.975479874711964	0.18264645486198	-0.975479874711964	0.625861214151312	-0.975479874711964	0.751041732862562	1.34605461786486	0.278345707073204	0.0486017913551655	1.23473175649427	-0.975479874711964	0.403574154382305	0.789779469157	-0.182929485969019	-0.975479874711964	1.138315514812	0.99960488033209	0.225098707853261	1.02003337528429	0.439627988215581	0.903634310988053	-0.0298050322398219	1.09117277599526	1.80677996929621	1.07667811836303	0.838868325588372	0.0986624826587562	-0.975479874711964	1.22078680797938	-0.975479874711964	0.33480754771134	0.467852275527078	-0.975479874711964	0.555685470085956	0.532399335308121	0.364769470126196	0.0795874979016594	-0.491942843923142	-0.444655609098707	-0.490547258911229	1.45678932140451	0.621132074151179	0.617215745195198	1.43165677112443	-0.975479874711964	-0.203146621840814	0.792036752043321	0.669094768422679	0.404701040197643	0.488662220906885	0.890361584687153	1.35232748812301	-0.975479874711964	0.693927461833666	0.988080073027277	0.799118569450661	0.980181725100583	1.00521111671628	-0.975479874711964	-0.975479874711964	-0.975479874711964	-0.975479874711964	0.396299241997206	0.312463322748394	0.46174917128707	0.393339404301281	-0.975479874711964	-0.975479874711964	-0.975479874711964	0.583436573043031	0.372477478274596	0.435532285082859	-0.975479874711964	0.877407090083292	1.32701784304806	0.197152133425297	1.08898216682135	0.318458525547726	0.127612687781176	0.509610217167482	0.463708208956614	0.614530730955718	1.59827399243614	0.713063077475417	0.282463162066467	-0.975479874711964	0.0859000298706546	0.977213543898233	-0.975479874711964	0.872027140832953	0.0819977807169548	0.0204174021113072	0.750413132505037	0.821722191965985	-0.975479874711964	-0.0872589344254792	-0.119183298909405	-0.242049733213033	-0.203092397649327	0.369719654207655	1.05354319387121	-0.975479874711964	0.332301083316289	-0.975479874711964	-0.101602504733731	0.306369547096298	-0.0584328563536902	-0.0191598355005746	0.129802743461536	0.46174917128707	-0.0224556995024176	1.08003732709875	0.290244696988475	-0.208796537730187	0.328395551732206	0.0982281481213013	0.549139262588974	-0.0168639210614376	0.612933364959253	0.0790650782529119	1.8031263349665	-0.975479874711964	-0.975479874711964	0.05313525397551	0.199652178173493	-0.0391496709859658	-0.0268130112147283	1.00579584473953	0.386822903345342	0.730885252379833	0.853640952212654	0.355422791575377	0.779575266043339	0.993547971959003	1.39349753985644	0.0458630865425274	1.58359721757476	1.40594261940869	1.64420938082259	-0.975479874711964	0.358899879244592	-0.975479874711964	-0.975479874711964	-0.975479874711964	-0.975479874711964	-0.975479874711964	-0.975479874711964	0.21003816210293	-0.975479874711964	-0.975479874711964	0.218983718809166	0.936890975245009	-0.125917606288655	-0.263406261568575	-0.975479874711964	-0.975479874711964	1.44406156857443	0.446692645504485	0.637023247249019	0.922646865604442	0.501675375720327	-0.975479874711964	0.875733397894955	1.77627257587381	0.415127723239437	1.09117277599526	-0.975479874711964	1.25849112302998	1.05090968689513	0.428265787681581	-0.975479874711964	0.231701758371558	0.630357536755907	-0.975479874711964	0.604575703429763	-0.975479874711964	0.418194177206744	0.340190403375266	0.0112642771029681	-0.0239687805813562	-0.975479874711964	-0.975479874711964	-0.975479874711964	1.36065004780757	-0.975479874711964	-0.975479874711964	0.453362913528497	-0.975479874711964	0.163447318596667	-0.975479874711964	0.501018482338764	-0.975479874711964	-0.975479874711964	0.747904136535593	-0.975479874711964	-0.975479874711964	0.522148018330384	1.61806405567491	-0.975479874711964	-0.975479874711964	-0.975479874711964	0.269600079293168	-0.975479874711964	0.190887379227972	0.248742105795298	0.641188355106993	0.202296351344242	-0.975479874711964	1.34342675838562	0.0682206463091287	-0.975479874711964	-0.975479874711964	0.733950046741641	0.22669010418701	-0.975479874711964	0.300338999289797	-0.975479874711964	-0.975479874711964	1.30891227654834	0.24816561991782	0.430613264304746	0.190887379227972	0.39983268400795	-0.975479874711964	1.30304676496942	1.06597329441509	0.679264982495964	-0.122731010545941	0.540367865771672	1.84046452138433	0.19192645454882	1.45366470613773	-0.975479874711964	1.5688692243971	0.324351199130589	0.954888867339516	2.0294227039754	1.11165496308611	1.47800348929255	1.00324081135828	-0.975479874711964	-0.975479874711964	1.54995862604545	-0.975479874711964	0.971730543712516	1.21034948017091	0.478331452273331	1.284580023115	0.841485225681289	-0.417167748425449	-0.212621476850015	0.707490478442947	0.699565751645217	-0.975479874711964	-0.975479874711964	-0.224988320547824	-0.236798691150693	0.0955940401622871	0.599809043406377	0.721854359261228	0.0489615912022695	0.443433733831744	0.202340530488386	-0.52517598374301	0.308767371847139	0.883106398868423	-0.975479874711964	-0.975479874711964	0.636487627592948	0.128245689843271	0.276449485649441	0.316832129570012	1.1811986976143	0.81609270598388	-0.0855131605578946	0.580593040055387	0.0617267854945252	-0.975479874711964	-0.0751840273888274	-0.975479874711964	-0.975479874711964	-0.0351571103740449	0.771528445434163	-0.975479874711964	-0.024220467117292	1.22772120587213	-0.975479874711964	-0.975479874711964	1.09166037307303	-0.256182061425373	0.314400982636019	0.278649688177685	0.145042541059028	-0.0265627727137948	0.079378463592169	1.12398992159579	0.105443211030018	1.03407325836044	0.605598855200773	1.06416343800281	0.012444071534315	-0.975479874711964	0.126004930789975	1.22485678270246	0.732722571649717	0.510719951753655	0.0197708146177468	0.536429356758357	0.277965958222189	0.272650795445113	0.636420704171306	-0.975479874711964	-0.975479874711964	1.06369196227869	-0.975479874711964	0.923107621632982	-0.975479874711964	0.619693500965653	0.800910835822484	-0.975479874711964	-0.975479874711964	-0.975479874711964	0.210172612943914	0.150544309390384	0.361958937522553	-0.0531215566492375	0.828033593436943	-0.975479874711964	0.847052976526861	-0.0458049568134957	0.404419125637743	0.362601859899617	0.352612437959511	-0.0944206001875143	-0.975479874711964	-0.020007225200131	0.348928593554006	-0.547395256075282	-0.321467151058897	0.454277963841732	0.963784709923304	-0.408000971325509	0.455194336303146	0.0474261459165785	0.176758687478653	0.251633472789984	-0.433186286054391	0.5191410057104	-0.0773814264585573	0.795569217800995	0.587662034873228	-0.266145082088264	-0.357847380959888	0.973750615876243	0.762849357379826	-0.0312522973225124	0.00950018201475258	0.337829386523454	0.166227428190231	0.315048300502163	0.84764952247789	-0.261429972137711	-0.369849148370626	0.303624223722575	0.0188026040755978	-0.411261135705579	-0.00656065251953484	0.451806975075628	0.121173911119261	-0.975479874711964	0.982053141608685	-0.197629771529132	-0.27485375192982	-0.975479874711964	-0.975479874711964	-0.00098962855324215	0.961914459751066	1.15591722361155	0.733745323037466	-0.975479874711964	-0.0605239332932507	0.0418808811629548	0.984583726461702	0.138774997776032	0.692766467075308	-0.975479874711964	0.264164623859729	1.45983936244533	0.261576988095142	0.620347025738857	0.0132626082874126	0.298132944758571	0.150424085551108	-0.975479874711964	-0.036627935433384	1.5371898408538	0.543278822104544	1.35998133923014	1.534706631107	0.619040595353764	-0.975479874711964	1.69175391834914	0.308287015582772	0.323036594217394	1.19710019123404	-0.975479874711964	0.517642648870697	0.285686237620326	0.315210242070358	0.242861133778073	0.853400384063187	0.647007335037752	1.15289205812718	0.795324291264814	0.313754381249284	-0.975479874711964	-0.975479874711964	0.00487317479797948	-0.975479874711964	0.230165588580264	0.318621413899099	0.00639542986569035	-0.0896476674161093	0.690932089031719	-0.0106840532456864	-0.0573446262774807	-0.975479874711964	-0.975479874711964	-0.975479874711964	-0.975479874711964	-0.422213066936684	0.561928318194331	0.100948937452539	-0.975479874711964	-0.121262115282198	0.874174581350603	-0.0668515995689301	0.186450709389257	0.332857157700775	0.535621386023685	0.782851578359522	0.492862897113534	0.689583462201046	0.437907184429714	0.158296751097433	0.0206023053878135	1.25988023678572	-0.975479874711964	-0.975479874711964	0.773390083919279	0.724087086006527	-0.975479874711964	0.405829988396173	1.13934828297154	0.00891363676364893	0.166537235923977	0.569094470010266	0.864912307487985	0.602109385365732	0.167902553962359	-0.975479874711964	-0.0406073553626697	1.31059542816833	0.178066160361556	1.09835336888565	0.257022107532654	-0.975479874711964	0.288927528879546	-0.975479874711964	-0.975479874711964	0.173901896393971	0.730885252379833	1.1627530419977	0.786802426355458	0.333469444462147	-0.211933793094083	-0.975479874711964	-0.975479874711964	0.0512575577280645	-0.975479874711964	0.949558377965867	1.45925201275679	-0.975479874711964	-0.975479874711964	-0.11274625593991	-0.975479874711964	0.320906617745407	0.546007271291302	0.197589901635902	0.473988007015745	-0.00360810384628614	0.215849682169661	0.175437612881825	0.552364906196796	0.339481111228	-0.975479874711964	0.577884276072747	-0.422786098422586	0.540425959954891	0.0377877418749056	-0.497890618663828	0.33067756453745	0.251391954822459	-0.459817764563259	0.212508379037722	0.534353707504687	0.680461095626982	-0.1990029352803	0.965937516716632	0.0651151145212645	0.00011503863249212	0.136370980032908	0.0644558298590094	-0.17751347547934	-0.253693103998108	0.41925177544888	1.15599043081547	0.110311381334065	-0.157140714644111	0.363157664343924	-0.975479874711964	0.165175440655093	-0.975479874711964	-0.975479874711964	0.345025955110227	-0.00098962855324215	0.341332115450593	0.586292090977462	0.336820392947952	0.246583341126247	-0.123762745320547	0.575504615014491	-0.0301776335781077	0.748718613281969	0.433166337280519	-0.435431968674447	0.0314530473200098	0.156651885347204	0.495732837508049	0.792483331838972	-0.975479874711964	0.616903398799972	0.617215745195198	0.0692943524043518	0.477012150068341	0.420118422707947	0.104728019072107	0.535344594389091	0.376593021147107	0.858014510733997	-0.287980485125276	0.226551539271345	1.07888404331549	-0.186969905741995	-0.0791238470645757	-0.975479874711964	-0.975479874711964	0.297739890360077	0.234786952932219	-0.214571719964551	0.471988525287318	0.266243293787545	-0.975479874711964	-0.34573984410565	0.438171617129584	0.306050582922182	-0.360198321855923	0.766228428230502	0.20584210717098	0.253714831383089	0.753324959621508	-0.311187198291657	-0.413582635970448	0.128764182673782	0.214492636174	0.528781795292523	0.272600651426056	0.767899684223756	0.368035572875973	-0.0939921753316318	0.764496911662968	0.81720949217893	-0.157965437780528	0.0999405229877281	0.418450399519334	-0.102198379615381	-0.132249245501039	0.470734398848122	-0.0526891309483218	0.177433110981182	0.124097497924514	0.307807055507235	0.234786952932219	0.162216408349628	0.45448148779558	-0.0588984095063303	0.490813005342788	1.12388848027844	0.302711993932535	0.0506661188167714	-0.1658493677059	0.775337696192042	0.470038722462999	0.292966045235409	0.75009903537803	-0.975479874711964	0.772526129637575	0.623842989041565	-0.291162289493687	-0.201570905406218	-0.975479874711964	-0.975479874711964	0.528051537923626	-0.304485334720259	0.0591132299033875	0.834867697666997	1.4705317222419	-0.975479874711964	0.105333115334418	-0.13700603189843	-0.11219955996596	0.803157256599419	-0.116417578494798	-0.0385814972866347	0.25061979590416	0.683975661231729	1.17298245868973	0.453972800321182	-0.975479874711964	-0.975479874711964	0.500034385012457	-0.975479874711964	0.714855486009592	0.445989302772243	1.17376278976442	0.733489499749808	1.73033650082735	0.63809572708206	0.103355501014147	1.71312490923481	1.52739314127922	-0.975479874711964	0.0894065326475736	1.74074816237633	1.07827602072008	-0.975479874711964	0.650139856027179	1.00040336578547	0.907593273828627	0.779793235060854	-0.0683337989806924	0.833343638264958	0.468476211887358	0.177180101954425	0.441154171263189	0.838396560903333	-0.0218659040751358	0.932880337497478	0.922844299060086	1.45719930218009	-0.0500460092714124	1.26326317274743	0.202428899585911	1.08083917616796	-0.975479874711964	1.36131926449553	0.635417626118407	1.45459351694422	0.545148551521506	-0.975479874711964	-0.0619124159428141	0.912643704249524	-0.975479874711964	-0.975479874711964	0.131422470684273	1.04705235314236	-0.975479874711964	0.77924843320001	-0.975479874711964	0.975522418789292	-0.975479874711964	1.18282984546824	1.32975829449722	0.189203156407754	0.0838923280936283	0.323857877582287	-0.0483809725976858	-0.975479874711964	-0.0617583592084098	0.564260379422858	-0.117026288481887	0.160375427020283	0.0783346199985256	-0.0135269298937984	0.381550693447504	1.05424173156705	1.54102225455876	1.19530315408935	1.51857392944666	-0.975479874711964	-0.975479874711964	0.664621327211284	0.502332933198967	-0.975479874711964	0.0599159021411949	0.53808685555189	0.110366972129738	-0.115197443734462	0.328644069839517	0.257534527861477	-0.0433477352323507	0.843186846699085	0.325751195501528	0.907786913259314	-0.975479874711964	-0.975479874711964	-0.975479874711964	-0.975479874711964	-0.124261035033019	1.45850503068731	0.483174447736434	0.715828243990284	0.460309516204568	0.943047081648579	0.293589877191234	-0.0973010817472644	0.203357646169656	0.911345579747879	-0.975479874711964	-0.975479874711964	-0.0512314670233012	0.853400384063187	0.913618726200549	0.311175114701276	1.24981062998228	0.578007166522089	0.663229189743397	0.721365523208952	1.55347482056696	-0.975479874711964	-0.975479874711964	0.0878095958467349	-0.975479874711964	-0.975479874711964	1.13471088957031	1.00938666068963	-0.975479874711964	-0.975479874711964	1.3432081249578	-0.975479874711964	1.32674963326766	-0.0755572631098376	-0.975479874711964	0.425927092873315	0.711126336995608	0.453362913528497	0.607393057861953	1.06786613644824	0.303663918447628	0.441287057863473	1.34080674759516	0.217210103268422	-0.975479874711964	-0.975479874711964	1.17551444409511	0.0424615754840141	0.0343955434999507	1.57196518404066	0.907786913259314	1.77076716414236	-0.975479874711964	0.488662220906885	1.78339796496822	0.662673105838632	1.14730900580377	0.107871423637033	-0.975479874711964	-0.975479874711964	0.00639542986569035	1.12335611699514	0.0542256935221159	0.0309801587225665	0.399925944151755	0.803945107848048	-0.975479874711964	1.22867815667712	0.375875264688531	-0.975479874711964	-0.975479874711964	-0.975479874711964	-0.975479874711964	1.3090173781976	-0.975479874711964	0.0881285726406845	0.397784531289773	0.40960812410381	-0.975479874711964	-0.975479874711964	0.321233803699371	1.0103420364109	0.759899427016844	0.378391134491571	0.756882091052279	0.673879122825314	0.554814201858879	1.02294133135354	0.584056315380391	0.794767940369976	0.121098196589275	2.21774526569143	-0.975479874711964	1.20191103856321	0.0543249467014125	0.940720235940794	-0.0930266192895139	0.737953760897506	-0.975479874711964	0.287227427589104	0.64659977974668	-0.100830105934021	-0.975479874711964	-0.975479874711964	0.278953831232712	-0.00363004466874003	-0.975479874711964	0.554102190109245	0.358987065115918	0.643753542244766	0.752405561189546	0.00131106514444756	0.0465462981463425	0.292420745725908	0.254248514036349	0.06112240670626	-0.975479874711964	0.813521850808538	0.0326847732723221	0.262315103809957	0.552798803511074	1.26766092809051	1.57507158975104	1.07871599187105	0.426900485287072	0.2040884934401	0.685552869172124	0.351276750078665	0.821261053668523	-0.238819938918077	0.868154822261777	-0.975479874711964	-0.975479874711964	0.134910593736063	-0.975479874711964	0.705052194105264	1.19654684980756	1.05961723984223	1.05331048149698	-0.975479874711964	0.422435398442893	-0.975479874711964	-0.975479874711964	-0.975479874711964	-0.975479874711964	0.243575016877723	0.0405286681097488	1.05342682934371	0.901550336763405	-0.975479874711964	0.568367136565559	-0.975479874711964	-0.975479874711964	0.430123479801289	-0.122664357222704	0.517754906993491	1.4905891985339	0.662302627569298	-0.115333193399667	-0.975479874711964	1.16239885627388	1.04428640110878	0.569215768736535	-0.975479874711964	-0.975479874711964	0.279105963535497	1.09434734458343	1.61097909108623	0.0440135520242475	-0.975479874711964	0.943655223511831	0.721013479150239	0.683450703586368	-0.0122369146440354	-0.975479874711964	1.05914839027359	0.0741812493965711	0.656171902084984	-0.975479874711964	0.0746985050899576	0.53171093447584	0.994037751122934	-0.057188942737341	-0.0178006999756818	0.299550156765842	0.172458352368031	0.959634608016424	0.803044774425437	0.774038715781353	0.877841608293892	1.10485341638432	0.000779114215062663	-0.404060996708518	0.0813678756361172	-0.975479874711964	0.673949723567259	0.803157256599419	0.388559961483939	-0.975479874711964	1.20589134781532	1.32733980348831	1.15789607069054	0.215306459516625	-0.975479874711964	0.453972800321182	-0.0376871809914712	0.909273093826926	1.22466616309557	-0.975479874711964	0.350846518866607	0.619998402081894	0.997793106580953	-0.975479874711964	0.148145086417991	0.0301301488625963	0.15078484024891	-0.171076955394849	0.16895999453311	1.31996457657526	1.31645920799161	0.664064141391767	-0.106068255339459	0.0603177370632344	0.48973671854878	0.36187131949742	0.82716189870372	0.376772593003714	0.428070561779766	0.199784080395835	1.02406258301998	-0.975479874711964	-0.975479874711964	0.752930789931682	0.267360014738107	-0.975479874711964	0.548198117311366	-0.975479874711964	1.02991841070942	-0.975479874711964	1.1904838863654	-0.975479874711964	-0.975479874711964	0.14314245206845	-0.975479874711964	-0.0535143005213135	0.732416027713408	0.485663103897121	-0.975479874711964	0.881139554639924	1.60666612396097	-0.975479874711964	-0.975479874711964	0.3753375041399	0.457439943707309	-0.975479874711964	-0.975479874711964	1.27834860690458	0.771124364045117	-0.975479874711964	0.40095273978899	-0.975479874711964	0.171644171352493	0.743067416027188	-0.975479874711964	0.133978113711209	0.288308727900057	0.754508746894267	0.217755219774947	0.35794166939459	0.0833653363133083	0.386640342216681	-0.975479874711964	-0.0450318736918245	1.13865962848109	0.872952022087233	0.168026848972986	-0.975479874711964	-0.975479874711964	0.807048327416566	0.181370200162324	0.932180588671291	1.16434873309162	-0.975479874711964	-0.975479874711964	0.515625282747088	1.05013675035903	0.891498456704627	0.725552915205943	-0.975479874711964	-0.975479874711964	-0.975479874711964	0.186622323835635	0.721667412205524	0.573190258616518	-0.975479874711964	0.903730630255135	0.145399583339818	-0.975479874711964	-0.975479874711964	0.331135028270779	1.4815711526109	0.810789314107026	0.499488307462641	1.72943507216216	1.02818726018419	1.12331388058683	0.274106898291924	0.534814400510217	-0.975479874711964	0.309248124833595	0.537238314721923	-0.975479874711964	0.339008720349891	-0.975479874711964	0.202826738971008	0.578991095404098	0.887904112391009	0.65548381848124	1.18993485998613	-0.975479874711964	0.148264785457393	1.19779237755386	-0.975479874711964	0.941225484070617	-0.975479874711964	0.900526442206374	0.831705784571483	0.478648488395421	0.285147797887198	1.02025669097344	-0.0919511727761251	-0.975479874711964	-0.975479874711964	-0.975479874711964	1.06149534566284	1.85555394577724	0.285840170446652	1.51751070873595	0.337156533286436	1.23001969446789	0.270648477373139	1.05914839027359	1.32375129617647	0.256144756906497	0.130727676267615	1.05602961863334	-0.975479874711964	-0.975479874711964	0.758786328769373	-0.975479874711964	0.813179736860229	0.998807192970077	1.37808040139347	0.960670086643355	0.306369547096298	1.53874224367148	1.20451286310263	0.740945270752366	1.43165677112443	1.64398082533576	1.08373235419589	0.943249743154054	1.18460049363366	0.0775011350881879	1.02638480100542	-0.975479874711964	1.0075159598452	0.398900859527136	0.821399365386878	0.959496646975746	1.21217875416131	1.22352334042411	-0.975479874711964	-0.975479874711964	-0.0444712078187969	-0.975479874711964	0.600498332989934	0.990357385956468	-0.975479874711964	1.06502851977868	-0.242293221629387	0.946906640558074	0.45251005666008	0.866134278773314	0.661562256649052	-0.975479874711964	-0.975479874711964	0.229190244882186	-0.975479874711964	0.432969577281312	0.434151064578277	1.05525179272079	-0.975479874711964	-0.975479874711964	-0.975479874711964	-0.975479874711964	1.04015511846978	0.287073122204718	-0.975479874711964	0.427875396831091	0.96336871529446	1.1273784214843	0.470247345958527	-0.975479874711964	0.71710230120592	-0.975479874711964	-0.975479874711964	-0.975479874711964	1.21330642339273	-0.975479874711964	0.80518484568101	1.21049005367542	1.41324799008658	-0.975479874711964	0.243432167109344	1.43069107405423	0.386914204386331	0.849441984471694	1.24550310726985	0.192316626111254	0.833988056464238	0.430025568879504	0.226828703947444	-0.975479874711964	-0.975479874711964	0.170893728559109	0.246152586843094	1.51611711222129	-0.975479874711964	0.239021897697949	0.194990396138998	0.547493130123191	0.279714898324656	-0.105929424641588	0.25432132825236	0.437609830562578	0.316913342122844	0.90303739935663	0.249391363085765	0.866960217910694	0.67720500820248	0.957361335685158	-0.207030111667838	0.933981211584082	1.36920550879605	1.00200273654424	0.338166099776364	0.48716092059805	1.42948541680578	0.689439118056427	-0.975479874711964	-0.975479874711964	-0.975479874711964	1.00769916866794	-0.975479874711964	-0.975479874711964	-0.975479874711964	-0.975479874711964	-0.975479874711964	0.466606228020006	-0.975479874711964	0.552680439902269	0.0450834642386302	-0.975479874711964	-0.975479874711964	0.905402074138024	0.73875716276546	-0.108835148924484	0.921463316119437	-0.0655170746413273	1.04330084698137	0.344344904820295	0.550828812664037	-0.328429475280555	0.560154657907324	0.290850055760561	-0.975479874711964	0.710085637708487	-0.975479874711964	-0.975479874711964	-0.975479874711964	0.803494805092763	0.681545036834284	0.276828225912639	0.350416597202476	0.218983718809166	0.653560773423025	1.81989854868283	0.194010646717261	1.28968402955108	0.528279656486647	0.68068915596599	0.797777198951316	-0.975479874711964	-0.975479874711964	1.17939000930879	0.154648482663222	-0.975479874711964	-0.975479874711964	-0.975479874711964	0.869443414242206	0.880391605767325	0.460309516204568	1.11641609649818	0.273654605361417	-0.975479874711964	0.187911187255891	1.18473685156244	1.69300525819664	1.03127582338658	1.15622473694346	-0.975479874711964	0.5085023650179	-0.975479874711964	0.421855345873932	1.43856768321098	-0.975479874711964	0.104673046380846	1.03411112805596	-0.0853673540721299	0.587163553439494	1.49145539696521	0.483529382209659	-0.975479874711964	0.639797211926737	1.2221919828162	0.544797576415425	0.674726797904904	0.755035491010589	0.480553995956584	-0.239212995391608	-0.975479874711964	-0.975479874711964	-0.975479874711964	-0.0257276357725803	-0.975479874711964	-0.975479874711964	-0.0173751315976656	0.694993371984981	1.08308854169875	-0.169776657896189	0.602364109605003	0.261650756254776	0.613774757254	0.160008003347028	1.40172814740546	-0.975479874711964	0.116463260147512	0.958669387820744	0.803157256599419	1.71954259431253	1.23806509996988	-0.975479874711964	1.09950154067927	0.362221868191198	0.254977081246676	0.74947124673118	-0.975479874711964	1.59675234226418	0.550789472129749	0.915768098907113	1.33320948827205	-0.975479874711964	0.465259081863052	0.588410443971734	0.41112586608157	0.54001940747468	0.67190516328775	0.526115711313001	1.99259213261285	-0.975479874711964	1.06055575069531	0.759104184142721	0.472965658093487	0.370341290329178	-0.975479874711964	1.85807013410826	1.07971680736837	1.61868657064894	0.288618045090755	0.564862741987164	0.31456274488206	0.991520037549415	1.51081821149293	0.941225484070617	-0.975479874711964	-0.230665484237535	-0.152403369800624	0.381550693447504	-0.357470891635004	0.845361344689727	0.152411330358705	0.165608357919449	-0.975479874711964	0.320252792861386	-0.0337635227859691	0.141781050287031	0.690970658827085	0.592750800484477	-0.975479874711964	0.446994318057967	0.602279190978104	-0.278468803836982	0.649457676910798	1.02428702106605	0.20916503971011	0.062231009620396	0.644565567876895	1.16388744349114	1.06309515137426	0.455194336303146	0.725477023398336	0.346817426463512	1.05809446627433	0.463604951424218	1.0146923493824	0.435466443695241	-0.277986092783693	-0.0648291399240429	-0.284078728517112	0.418674680697193	-0.105373636952778	0.447497426006856	0.249535744807873	0.815806618754467	0.981173593123486	-0.398759624921647	-0.975479874711964	-0.117499105780245	0.323611372008368	-0.0509551466100427	-0.013784494238501	0.785351329914324	-0.975479874711964	0.651916644406726	0.398776722887243	0.0218986740174147	1.11021948604863	1.04828470369964	-0.149109219830794	0.67708680097202	-0.26036823104226	-0.116552925450027	0.246942556873591	0.80234776394697	0.431921232650585	0.707194486301368	0.241720819528736	-0.379099669636941	0.328367945076763	0.338671528447977	-0.975479874711964	-0.414286539207589	0.467332793605665	0.591663111060841	-0.975479874711964	0.822125920690159	0.135552654111197	0.583353983544471	-0.0134410426608066	0.495461544811545	0.566793940864378	-0.0700755094935324	0.0775011350881879	0.658516452694253	1.24648018990562	0.588410443971734	1.00040336578547	0.724996560490674	-0.11274625593991	1.04046041670043	1.38259512735214	1.68167580048049	0.807331079833436	0.520004112577175	1.23675919910337	0.544563695901597	0.31951811029991	-0.975479874711964	0.0851594028908556	-0.22915355237584	0.256388328187683	0.235162086291591	0.358943470597877	0.0788910613609256	0.365915005307572	0.366356175965641	0.298919856042138	0.527937508234046	0.523279205229487	0.72793490783163	0.332884975161199	-0.0831009203859925	0.555883644090905	-0.975479874711964	-0.975479874711964	-0.975479874711964	-0.247080106674451	0.322462378333787	0.278345707073204	0.946173895187761	0.520642791169192	0.789945211848808	0.153196266045733	-0.150852945045493	1.00005483753475	0.496873507773857	0.34844293421605	0.275919671684973	0.935083639746854	0.678980491296198	0.613192145174563	0.580551917122557	0.825682334226084	0.681887678911309	0.452550642875394	0.315858457358043	0.50615991998743	0.432052179846644	0.211833572981465	0.24175641903866	0.366444448836268	0.041300892110271	0.433678202476608	0.465631853112864	0.220763091242432	0.237371133586118	0.554339443046515	0.693288680491657	-0.298717597009738	0.37502403057307	0.193488841520279	-0.975479874711964	0.0111434416288385	0.191233514527257	1.02165382208377	0.563033233544061	0.106950269170125	1.03048372150755	0.47300058327705	0.211485249985668	0.0515535499129317	0.714727308427988	-0.0879600637612632	0.245769972803825	0.55699450532749	0.257695670642605	0.606956890654928	0.452449182211329	0.539482559359396	0.103480832887858	0.847956500613535	0.418023420984459	0.387462297516875	0.694411768764495	0.455019687086375	0.0606947598348421	0.405547557658448	0.554780279324488	0.89466527417103	0.278227535905756	0.0473478718444777	-0.128291260508438	-0.329856167763423	0.0179283267430874	0.317352084782737	0.109422759330274	-0.328329113409581	-0.178006385860065	0.352172624134307	0.251561006474544	0.591579514634119	0.384326555173948	0.556512527646358	0.0965162029263773	0.601458854392231	0.558704070774966	0.208312459156522	0.0375360798093031	0.240330265684957	0.126942175451267	0.484339364655427	0.594787416338157	0.505961420101841	0.163693846390465	1.04705235314236	0.402043640409805	0.15390170085421	0.134327595919612	0.333469444462147	0.357071895205928	0.652190397689526	0.169832418747668	0.258780922337272	0.128245689843271	-0.0384190282496742	0.156408640002297	1.22512372182946	-0.118712422646878	0.106876649465275	0.10505798139246	-0.975479874711964	0.679777354981262	0.777160125363818	-0.177832489841094	-0.0544162754592131	0.805387908381515	0.0665890493040648	0.721692575331045	0.508649970065781	0.838184362961156	0.552727782827041	0.59629363253615	-0.241562254311449	0.891650166644562	0.146054798888745	-0.140815911365842	-0.975479874711964	0.822991786022614	0.0162762716400361	-0.54003248050589	1.30712748856239	1.10799838211389	0.112539793291377	1.48021038201838	-0.975479874711964	0.169209111782313	-0.975479874711964	0.400019218436147	0.0993509503778916	-0.975479874711964	0.969045115933148	0.12853367668125	0.584490472485616	-0.975479874711964	1.28170310153926	0.886207376834456	0.320743093177517	0.135727900374324	0.391619409581734	-0.037117131697172	-0.975479874711964	0.428949558797595	0.327237184476146	0.427680292804168	0.424566888209437	0.92008478143171	0.880204732535303	1.39653776319008	0.225651715683816	0.181752756293511	-0.17154870833286	-0.270392468309127	0.32588862957074	0.346134325841085	0.664412330787395	-0.187987443362203	-0.0630276939816901	-0.975479874711964	0.0130805868140021	-0.197794817382661	0.0454243928769634	0.88073877698388	0.449715870876304	0.397691595408868	0.420568271007802	0.0482585972884446	-0.00217969508149595	-0.385865717626083	0.373905803598761	0.381134499051237	0.879914131383784	0.773529028356122	-0.0527022410348939	0.0312401889600208	0.427797347911469	0.94046773412066	0.62912033977704	-0.509967952463769	0.213048825351996	-0.288640553808048	0.605023144151523	-0.336710685921133	0.597405609764225	0.286559070310698	-0.0934560291607461	0.209769359935559	0.238030850729973	0.652555568824188	0.491416509293702	0.974720397671324	0.303505155839643	0.280248249240066	-0.0333254194981882	-0.162002809923043	0.141692387333754	0.755180412242969	0.0109622473009868	0.392364732606611	0.646705419371589	0.29047745191096	0.264461109496359	-0.0571629900741153	0.690642882206202	0.362689584380495	0.765811208064597	0.00151070522713147	0.102654219564467	0.122007513838111	0.0963143343580999	0.548715582655064	0.646760303412509	0.987472460213809	0.200047981394121	0.693129074642793	0.0246654008815346	0.589576277657147	0.442113482285127	-0.380544767553244	0.468669458568496	-0.393144626662652	0.169966080126092	0.40714970954988	0.68799728652471	0.0313584317830723	0.59843254853336	0.532727397502463	0.664962047109413	0.92314814070956	-0.0755323908491001	0.162782269549366	0.583954864203404	0.11314634485403	-0.0738976072372451	-0.30849900857548	0.593307868354953	0.579902506337017	0.898895535370658	0.65580484005748	0.799230459650788	0.35275418357621	0.791438566670948	-0.12246433184307	-0.253551687397921	0.0990156570935724	0.410290647399946	0.982603628036883	0.855407451865897	0.308671268873578	0.969793020327646	-0.313660128621987	0.626724547516533	-0.205165353852311	-0.0704230078230917	0.588410443971734	0.35966318511967	0.722493221194854	0.467834952655532	0.0436639178541862	0.0579117090085337	0.527280029536366	0.183461662067482	0.308109206425345	0.182742297050893	0.109023388870529	0.29921522401043	0.220234543141542	-0.00695289063394301	-0.228053421670258	0.530398703924541	0.50445626025896	0.202180398229407	-0.521514821724477	0.197316254905631	0.529578583601173	-0.975479874711964	0.267509077325264	0.727630385931532	0.71246660060529	-0.123795983616196	-0.0930982180632811	1.21624538871142	0.170768758082077	-0.117701574947819	0.879551034851887	1.03604484280445	0.264980333650013	0.888218734267335	0.251416101937644	-0.975479874711964	0.371141477074399	0.892162408612495	-0.365913053281686	-0.0800108566905114	0.389751326509193	0.242005679341775	0.30940846408186	0.0757865186931119	0.600307801823181	-0.0367910606700592	0.834023222404905	0.198795597250425	0.30972927507642	1.00433482575598	0.936067115129327	0.633993518567842	0.510497853986126	0.440622905155435	-0.158849323893048	0.875269132294766	1.1484922840332	1.42580617103492	0.837830832262692	0.548786177268304	0.97083038876815	-0.975479874711964	1.16186785830951	1.04052149018488	0.440689288906051	0.754982799506296	-0.975479874711964	0.0590129892659564	0.507064962744638	-0.195532876494829	-0.34878568850328	-0.264093011152816	0.574085722303797	0.386822903345342	-0.975479874711964	-0.263314591540404	0.357796619440829	-0.975479874711964	0.486090696838102	1.45654714782874	0.801022995975784	1.54222921458144	1.51512299017043	1.41031864662544	0.975804022342307	-0.0453519345554386	0.30764715676533	0.951706724305292	-0.975479874711964	0.652464258165767	0.479424124655876	-0.975479874711964	1.12933309569669	-0.190855703145639	0.353000777714697	-0.173371324077846	0.3341381176643	0.44897552407545	-0.975479874711964	1.28323218715293	0.877593281979453	-0.0622203654111276	1.31630020743261	1.07799616227562	0.398993978458783	-0.975479874711964	0.362134211866394	-0.975479874711964	0.192446746222967	-0.975479874711964	-0.975479874711964	0.969073042167079	0.788951311498671	-0.975479874711964	-0.0352389505132138	0.873507488503692	0.753246108657561	0.376503255141375	0.803072893376145	1.70047291580574	0.742601048215562	-0.975479874711964	-0.975479874711964	0.0958460250258915	1.00725953795194	0.527025980173812	-0.975479874711964	1.55932552946617	1.3640971617318	0.271098384107629	0.538048261927975	0.413123565007035	-0.0668896683392904	-0.975479874711964	0.353691782431216	-0.975479874711964	-0.154317473911484	0.959634608016424	0.575063949597961	-0.00955924131984213	0.455194336303146	0.703578478248681	1.07859597626278	-0.975479874711964	0.408094096847463	0.205353189641835	-0.0410921865361929	-0.0293077474735082	0.860104592318875	-0.975479874711964	1.1557327698776	0.828557095849522	1.08308854169875	1.21184074521628	0.37686239886104	0.132698705050697	-0.975479874711964	0.803382271928684	-0.975479874711964	-0.975479874711964	0.688285418902947	-0.975479874711964	1.24014899524006	-0.975479874711964	0.744052953635078	0.570997332866959	0.558704070774966	1.37878573284019	1.46337152944177	0.659484139002212	0.0744915374056831	0.00255467743779935	0.095630030218477	0.85593015959345	0.696692430565588	-0.975479874711964	-0.975479874711964	-0.975479874711964	-0.975479874711964	-0.975479874711964	-0.101812910826407	0.558385681233319	0.964617357881078	1.27325039882902	1.5386742709055	-0.975479874711964	-0.975479874711964	0.728290345656278	0.157077836638028	0.608420430049965	1.04175922186174	0.663507396780399	1.30844998006762	1.20642284927756	1.31773225760986	0.233803434322988	0.79833580919103	-0.975479874711964	-0.975479874711964	0.739809108736288	0.46113177752077	0.606367223748836	-0.0378499179701978	0.9127411512852	0.774146876673884	1.48823438081487	0.666388666443243	1.44730037773192	0.0782303571903567	1.35023155048741	0.502552266795226	-0.975479874711964	0.0415907985630672	-0.204769681866526	1.02168738309751	1.07598666286716	-0.0263123946554393	0.866868402710188	-0.416471202194131	0.589759662122036	0.56949888416148	0.25629088701708	-0.975479874711964	-0.975479874711964	-0.975479874711964	0.241009306871337	-0.0128393772124162	-0.147608463074946	0.770478295306803	-0.975479874711964	-0.975479874711964	0.0416874731827431	0.275012563723308	0.957774170037288	0.727681130669624	-0.975479874711964	-0.975479874711964	0.926605082355992	1.06668259507248	0.486090696838102	0.883763135942461	1.04682149596314	1.17920935404161	-0.975479874711964	-0.975479874711964	1.12780295912067	0.667134139223127	-0.0373615280880847	0.309488650264529	1.30744218515407	-0.975479874711964	-0.975479874711964	-0.975479874711964	-0.975479874711964	0.422628869362722	1.08971172029704	0.502881405866383	0.0652673839617744	-0.975479874711964	-0.975479874711964	0.102917085423697	-0.975479874711964	-0.975479874711964	0.195448222887199	-0.975479874711964	-0.975479874711964	1.53863348967019	-0.0397981225151443	0.131538361152755	-0.975479874711964	0.0902603355144505	0.862474227759558	1.34500252953075	-0.975479874711964	-0.975479874711964	-0.975479874711964	1.02630978604933	0.497308576945595	-0.975479874711964	0.501456337526306	-0.975479874711964	-0.975479874711964	1.36377741742032	0.257607768862011	1.37108043742943	0.245148783577615	0.432969577281312	-0.975479874711964	0.338334528139054	-0.02304472409377	0.404450443115372	-0.975479874711964	0.252721592694566	1.10378025565518	0.535775209191802	1.34211577453502	-0.975479874711964	-0.975479874711964	1.13122415724329	-0.975479874711964	0.105223043710915	0.193228128456618	1.08168770033418	0.804283013641757	0.88223608368668	0.423500232473283	1.3156644951042	1.02410746561929	0.57579855188671	1.20209661834291	0.764368813605793	0.394632576067672	0.705248919076219	1.38693607185149	0.453769439530462	0.562216381524001	1.30200350487124	0.0565136932614918	0.84372097995576	-0.975479874711964	0.418194177206744	0.46381148321738	1.02541015154012	0.848365998424585	0.601515397726583	1.48348820720541	1.09884524632267	0.21138416561277	-0.975479874711964	0.910114372551692	-0.975479874711964	-0.975479874711964	1.46883074132407	-0.975479874711964	1.2295403315582	0.343579653641697	1.33191369450633	0.13327986017487	1.40758698786474	0.835337259756477	0.191276797119093	-0.975479874711964	1.04229463089075	-0.975479874711964	0.214492636174	0.645921049592459	-0.975479874711964	-0.975479874711964	-0.975479874711964	0.496112838073168	-0.975479874711964	-0.975479874711964	-0.975479874711964	1.51512299017043	1.28216154328494	0.944263837769019	0.370341290329178	0.164681112938718	1.79601908838963	0.145518651994475	0.185850491539023	-0.975479874711964	1.31948574128629	0.677938334347146	0.242148163897874	-0.975479874711964	0.993029710303409	0.605854882262362	-0.975479874711964	0.419540523748485	0.264584691069457	0.331745531856552	0.041300892110271	-0.975479874711964	0.562312430140111	0.500508023679886	0.232905743007733	-0.269538190405626	-0.00629897343557591	-0.117364070753263	0.336988439278961	-0.125653008107705	-0.081632260079776	0.0217132589973007	0.401794121249926	-0.975479874711964	0.103684563853011	0.267210991354327	0.484595360224247	-0.0658224724603457	-0.975479874711964	0.768382484981082	-0.975479874711964	-0.975479874711964	0.106655854847883	-0.975479874711964	1.05385358086014	-0.975479874711964	0.346646577890027	-0.975479874711964	-0.975479874711964	-0.975479874711964	1.11893301264849	1.41585468514814	0.021435273784393	-0.975479874711964	0.0781261164525965	-0.00354227508023823	-0.0453519345554386	-0.157140714644111	1.28017671640536	0.227591626113491	1.91444927299698	1.40333130647852	-0.975479874711964	1.49442887850143	1.06810305108053	0.507838555089918	-0.975479874711964	0.107760796220556	-0.975479874711964	-0.0892143559044009	0.454176226351183	-0.975479874711964	0.204820326719565	1.05634095768058	0.959634608016424	-0.166626075147251	1.32140266132239	0.398900859527136	0.693637035651937	-0.975479874711964	0.741514018829983	-0.269493169251555	-0.975479874711964	-0.120860588220965	-0.975479874711964	0.118041178102611	0.428851831420076	1.05509631689348	0.221586290092579	0.843436061933211	1.34586665242828	0.254466985007168	0.405077126803549	-0.043187005620296	1.25197253551517	-0.975479874711964	0.333051907425167	0.671482889376559	-0.168768880928454	0.920347171062761	0.395835824974025	0.309328288939041	0.352655574374375	0.523618941086734	-0.153268954956791	-0.0640634829854886	0.580778124189959	1.3840364747337	0.98838047673189	0.844362438243424	0.275465937154694	0.120417271492926	1.15914231733582	0.122348926195122	-0.203959037652107	0.981315389850396	0.508668423043803	1.42737941977001	0.134619012356016	0.811369142616615	0.299234920571182	0.776313436998497	0.279055248264298	-0.214045647372178	0.180542268327233	0.0944437258584429	0.146631277117166	0.926463370427012	0.337576977034808	-0.403184354512351	0.177180101954425	0.454685077075318	-0.486884416650852	0.369690068428588	0.597456197294267	1.15935020565637	0.456792666525399	0.57072169203567	1.18255776803321	0.0212037452160301	0.656467002060253	0.333344152381394	0.523505676302361	0.235842663106313	-0.169342252263191	1.02070350866905	0.282361138679644	0.716202732442148	0.200364832646763	0.436817574158893	0.708490355633818	-0.0289205882540959	0.0856618504325592	0.0848775503168355	1.51899196300304	0.913813877799967	0.519569736840151	0.354655584510662	0.517418190257909	1.42544627445247	0.649048688977344	0.493944400517525	-0.975479874711964	1.1047708159247	0.0733547726139246	0.286148160086565	0.461028936744262	0.617345931369348	1.26386154510086	1.4511220259458	-0.975479874711964	-0.0603693830893903	0.127612687781176	0.554220806044017	1.17188046721841	0.44588888916511	1.40336473638144	-0.975479874711964	-0.975479874711964	-0.975479874711964	-0.975479874711964	-0.17331266427952	0.41027167824994	-0.053592807009945	0.630224874145101	0.852558995582752	0.146591499467647	-0.0216972492910098	-0.975479874711964	0.82995488650383	0.611511813913522	1.2153400084876	-0.171902145235737	-0.15842286909158	-0.975479874711964	1.06620965936846	1.34211577453502	-0.20563242308575	0.25214099939171	0.875269132294766	-0.126380238780735	-0.0772699663719172	-0.210129141954362	0.299944443646046	0.44088848217017	0.172019791781017	0.277434734063219	0.20110487462744	0.523732225377189	-0.32936881607773	0.21138416561277	0.364740126039338	-0.182414243229687	-0.234915064987003	0.180860551593349	-0.172078742414662	-0.234019347032998	-0.128685522156218	1.30956937023737	0.00438175171572673	-0.975479874711964	-0.975479874711964	0.125088474993189	0.125145705397921	0.993029710303409	0.935413238467818	1.08282043579824	0.781484681065162	0.244747767079151	0.279867233504315	0.642170881535393	0.840088417294354	0.554062656144958	0.805117170407063	0.899408110412302	0.676566923795202	0.0673531812467297	0.839192834925188	0.413981697023964	0.433855483984938	0.573304160698577	-0.0968401136832235	0.525093160376351	0.549315875443547	0.699321800735035	0.611060118710628	0.54164711423193	0.88839497879197	0.557590369415197	1.31293620494276	1.07859597626278	0.687565306938801	0.176716564390253	0.0515042052441195	0.0193095122542012	-0.355960221023983	1.32140266132239	0.779902243718383	1.05416408657719	0.686127269572759	0.581086710294835	-0.975479874711964	0.497852823899167	0.849980550963002	1.57701336454555	-0.0407690247305442	0.715603644512151	1.00062127324035	0.578253014487149	-0.975479874711964	0.577147402412642	-0.975479874711964	-0.975479874711964	0.561616389186412	0.238313826688197	1.42659845404668	0.840876620659936	0.670077132841132	0.198203374015427	0.855206506178066	0.581827891522713	0.703725713297318	0.628237979602626	1.05839879288166	0.921134871792484	1.1922706918782	0.00139978339016727	0.825595391698893	0.318621413899099	1.67283529722933	0.167778288186674	-0.975479874711964	1.43155325371287	0.873229704843879	0.954025336150588	1.12196345118155	0.223718614082642	0.555051707834127	1.89421288673336	0.850399700733143	1.13265809887877	1.67263891191773	-0.183957886017776	1.17362819821366	1.33429078403988	-0.975479874711964	-0.975479874711964	-0.0917357533112071	-0.0394740152708228	0.28776782325453	0.049682000145347	0.486875354012129	0.358464139690561	0.751828245779325	0.869811983282044	1.36826442421582	-0.158056966745696	1.40207859152453	0.465880488313659	-0.975479874711964	1.12459883037964	-0.0243043313543904	0.157077836638028	0.0773970486351468	-0.975479874711964	0.121666329828754	-0.975479874711964	1.12208996045932	-0.975479874711964	0.956742489867987	1.12805778601895	0.570308442241469	1.16266448152781	0.160743107838488	1.42948541680578	1.19820796141446	1.16213331521685	-0.975479874711964	1.00345949445255	-0.975479874711964	-0.0063425970128566	-0.0148989217735205	0.764368813605793	0.411695980090099	-0.975479874711964	-0.975479874711964	0.298919856042138	0.0997499698270175	0.00282160275726348	0.81514903291811	-0.975479874711964	1.52230500131232	1.11015713058705	0.706824668034055	0.765490430808882	1.06684030132208	0.594175791686604	0.639976558030869	0.639035506552682	-0.975479874711964	0.776150723771345	1.49127471703394	0.921529021636342	0.00774276702275306	-0.975479874711964	1.19913221269803	-0.975479874711964	0.573719252510795	-0.0172899699019602	1.1904838863654	0.739293258487391	0.417138375255216	0.577106488545421	-0.000901352761161579	1.88666073210736	-0.975479874711964	-0.975479874711964	-0.975479874711964	0.719958377952253	0.0588125701775631	-0.975479874711964	1.01269859700981	0.165175440655093	0.0834706897601728	1.32760819449484	1.05645774059333	1.79727249201835	1.304300332917	1.13009922318295	0.775988046466006	0.939475349970425	0.680974334700222	1.0665643354109	0.00282160275726348	1.65872233477682	1.63284968889021	0.500909064595242	0.0506661188167714	-0.102583492036095	1.09881244534255	1.27688890051474	1.47437747856323	1.31805081068108	1.09202626101947	-0.975479874711964	-0.0693191091909151	0.56257663478711	-0.975479874711964	0.705937882561499	1.58545487049573	1.46876780359056	-0.975479874711964	-0.975479874711964	-0.975479874711964	-0.975479874711964	-0.975479874711964	0.463501710615706	-0.153701036018816	0.0197708146177468	0.505961420101841	0.7908851213751	0.992598083071401	-0.43247731659506	0.508391683132524	0.697567811095109	-0.975479874711964	-0.975479874711964	-0.975479874711964	0.089619845930492	-0.0428653709154064	0.146710841546945	0.148504266134477	0.513614109767363	0.459488316088933	-0.975479874711964	-0.975479874711964	-0.975479874711964	-0.975479874711964	0.945076059381561	0.858105264491919	0.150424085551108	0.13936304464113	0.64186248863577	0.362748074472521	0.0915437941472298	1.09214825991029	-0.975479874711964	0.820109447158604	1.47285888489765	-0.975479874711964	0.853761264886824	0.525320256720219	0.74027368749058	-0.975479874711964	-0.975479874711964	0.982308677108304	0.132350326857622	0.657826064671002	0.886961018925502	-0.975479874711964	0.400579161292451	-0.975479874711964	1.40348175093908	1.23178607302821	0.718002996337034	0.775500229945479	1.67016797497842	1.13317082134108	-0.104399214883426	-0.975479874711964	-0.975479874711964	1.46449831176535	0.0961701924274627	0.123716863996711	-0.975479874711964	0.404701040197643	0.122576661413699	-0.975479874711964	1.21105258064276	0.540251692665681	0.966494034326578	1.31630020743261	0.317157047433873	0.0305077423940758	0.606538089454415	-0.975479874711964	0.423500232473283	-0.975479874711964	0.106104291188836	0.149463291644469	0.991448219727509	0.884702307816828	0.842386353680432	0.290710301039127	0.102041400342213	-0.975479874711964	-0.975479874711964	-0.975479874711964	0.406018347375051	-0.975479874711964	0.913423623699347	-0.975479874711964	-0.975479874711964	-0.975479874711964	0.202826738971008	0.305731793731923	0.912643704249524	0.317157047433873	0.913944006153592	0.516745275088153	-0.975479874711964	1.12216587530186	0.226551539271345	0.879271049333879	-0.975479874711964	1.05540729831983	1.45366470613773	0.989690704531554	0.961153776085987	-0.975479874711964	0.89352371879756	-0.975479874711964	0.476116570472662	0.862839442612624	0.478084976733113	1.6464980199334	0.614617180909418	0.93058351501098	0.722977060872459	1.35448379106368	1.76466236869903	1.10110345426969	0.739087020969269	1.43791067382512	0.192967541618106	-0.975479874711964	1.36065004780757	0.0913296543751166	1.63284968889021	0.432281403319353	0.201501742309437	0.496004243759509	-0.975479874711964	-0.975479874711964	0.82082899390753	0.906948158801175	0.629032053115782	0.460206808202219	0.503320517042291	0.917073652442529	0.678127703284874	0.761333044483285	0.0302245189750763	1.01535803671149	0.558624459190849	1.13999441442532	-0.0649056311662733	0.411030898094251	1.02863850611148	-0.975479874711964	0.0302245189750763	-0.11628218688638	1.46713296240206	0.024502200626943	0.272525443687977	0.344174763934754	0.804621072762516	0.653560773423025	1.29789483714298	0.701520364549567	0.567156659414333	-0.975479874711964	0.723733710860119	-0.327638259369893	-0.0667373731165701	-0.975479874711964	0.706455040621393	1.16906487007866	0.397722572473851	0.222548250810763	0.573230935722491	1.1846686698405	1.14870127213436	0.498034341006084	0.616760287393728	-0.975479874711964	1.50799718799586	0.926109203362141	0.302870539560695	-0.975479874711964	0.436718612321408	0.520004112577175	0.996166021372231	0.781211604931298	0.582198786680809	-0.121930450666885	1.18872825763961	0.632803073941275	0.316832129570012	1.21274240159245	1.23242055736602	0.44508615483649	0.104233480958372	1.3444112836574	0.748373915856676	0.797107420462676	0.514060503506909	0.828731677679237	0.238172320692114	-0.975479874711964	0.202959417028758	0.564862741987164	0.637559280232833	0.122918454893811	0.0885541940708798	0.479141966796256	1.20362920517129	0.358202847691963	-0.0402838395272162	0.99137640838477	0.967359403029469	-0.0893227254914398	0.00365302600689283	0.175822236813731	0.433510815950254	0.147547003806528	-0.124227834689847	0.169645349528183	0.127076207715081	0.174824472076379	0.826407246876827	0.00184363103440982	0.551438887893439	1.21354826173369	0.17283455043626	0.123108439095736	-0.201707005833402	-0.0690161767039842	0.690835673691334	0.943756626399039	-0.174718039611128	1.25325259095352	0.368921346182987	0.645242979329567	0.344004671678477	-0.338501268664897	0.570186946442182	1.2241898006169	1.0681978362144	0.618866591634199	0.789779469157	-0.975479874711964	-0.975479874711964	0.426510946244677	-0.253032669722283	-0.975479874711964	0.771771000870515	-0.975479874711964	-0.975479874711964	1.3596471752663	0.695381371347128	0.918774160539124	0.740841909828635	0.459693516754258	0.012444071534315	0.139716194071931	0.572499123103001	0.558266324190002	1.20894502446467	1.01657990015773	1.48179003901609	1.15710397000775	0.226482269875876	0.463914774211004	0.983267668636026	0.923766318215987	0.753877154908441	0.0700627320198132	0.942709428944638	0.0549208947071701	0.444985884798604	-0.975479874711964	0.804508369345236	-0.274986691228526	0.0915973434858059	1.56127910342732	0.0202325717583598	0.972782020986061	0.856871940781947	0.396113833200259	-0.975479874711964	1.20408752920485	-0.188551563622623	0.828789880630493	0.338250307977376	0.506880909233384	0.339683679645447	1.54040915596975	1.05233381756807	-0.139826908101292	0.513539740402296	-0.242293221629387	-0.369980550678628	-0.975479874711964	0.967068354267377	-0.975479874711964	0.224408228315063	-0.236501935837077	-0.189058554234128	0.689294803213165	1.44332710302799	-0.213149591012564	-0.140975199167343	0.625246347315632	-0.975479874711964	-0.227838061275011	0.490884821531177	1.16856785470373	0.605342923846763	1.05094061968522	1.06020368219858	0.774428169375459	0.0905808899209415	0.673314570881244	-0.975479874711964	0.537546749283658	0.668814344210365	0.654054766419069	-0.469794997800633	0.0802151330889598	1.1611603842633	-0.975479874711964	0.460480733057895	0.474714253070449	1.14466141809797	0.4302214060441	0.0385555337899046	-0.414033341372977	0.241222665209728	0.467471280816544	0.331884370741227	-0.975479874711964	0.274408626717946	0.209567845333316	0.765731000603555	0.673879122825314	0.853821428376043	-0.0812643011704627	0.407621722773044	0.312194711349538	0.966535788966315	-0.289171917178986	0.0439164057850815	0.0530692458969525	0.960711534107411	0.0268390198195864	0.48452424014531	-0.466774213099477	0.498070650518771	1.19703869096955	0.655586987944041	0.0559655764331397	-0.449948926710472	0.452499910512454	-0.272139321848847	-0.157812842019143	1.03709325867164	-0.441955350148041	-0.111001129333314	0.239636289664441	-0.975479874711964	0.56125665136161	0.480766067984481	0.899312328767118	0.934782823180241	-0.975479874711964	-0.975479874711964	1.17686435834264	-0.975479874711964	0.684118898963124	0.353173454104021	1.14713513575846	1.06715580540584	1.09336924668997	0.488876977540085	-0.975479874711964	0.919298143650316	0.604575703429763	-0.975479874711964	2.0576590413854	0.123488619705625	-0.975479874711964	0.277890038767404	1.08971172029704	0.746340389933028	0.669655951848944	0.235490536332963	-0.975479874711964	-0.975479874711964	-0.0209375214534022	0.62454431175358	-0.975479874711964	1.1018438516909	-0.975479874711964	0.298290241372481	-0.975479874711964	-0.975479874711964	0.274786012273874	0.395311041698195	0.268205221579899	0.604575703429763	0.803157256599419	0.759104184142721	-0.975479874711964	0.218164413490081	-0.0298050322398219	1.41704207045224	0.568124866749892	0.116800973188104	0.261724534056033	0.00909403326063029	0.135143977700034	-0.975479874711964	0.324762616906552	-0.0630661007257602	0.0690384940095238	1.10411031012354	1.30769402443706	0.46519007404385	0.394324430531901	0.995624396688292	-0.975479874711964	-0.975479874711964	0.298604963026558	-0.975479874711964	-0.975479874711964	0.935183937682026	0.271473578788502	0.0539280564021936	0.741358861560709	0.21196846743394	0.985296018167369	-0.975479874711964	0.242005679341775	1.03104942912265	-0.288278742396172	-0.975479874711964	0.168462111894976	0.694508669672156	0.851166745835621	0.8611609029068	0.524261143477551	0.245292073605292	0.39377015852412	0.921829460434054	-0.220826328991991	0.343466366760182	0.945618008395058	0.147148663651424	0.761782532523023	1.09161160033107	0.767991621809278	0.471061628224653	0.371527130073141	-0.975479874711964	-0.975479874711964	0.825682334226084	0.108092751278132	0.781032918861308	0.929297346026232	0.517025572476675	0.124783354304924	0.683382555772055	0.91785803968531	0.877748476487904	0.288648985970312	0.549728154232553	0.503320517042291	0.457542205684591	0.587440442374305	0.56516960700813	0.540949036644402	0.488232921707422	0.151796282659641	0.797290027456148	0.672327690092003	1.10617615070293	0.997575969980057	0.951672577633216	0.397784531289773	0.558624459190849	-0.975479874711964	0.462779492848455	-0.975479874711964	-0.975479874711964	0.708898113283312	0.505190050245435	-0.975479874711964	-0.975479874711964	-0.975479874711964	-0.975479874711964	0.454176226351183	0.635417626118407	1.63828506541232	1.1071695959532	-0.975479874711964	1.02338964442931	0.513762873855265	0.845147182254822	-0.0742869323842932	-0.0112885732269575	0.239021897697949	-0.975479874711964	-0.975479874711964	-0.172078742414662	1.06917001966935	0.993173638049572	0.0469371423565297	0.449110068142102	0.661146140722521	-0.975479874711964	0.506512957968844	0.214153900451473	1.05098702108259	0.188685995288342	1.18774231930108	0.898929321043151	1.43966377037847	0.349901099295818	-0.975479874711964	-0.975479874711964	-0.975479874711964	0.755246295033245	1.50406240380446	0.775771199247191	0.24701442773828	-0.0159252011123755	0.667227378850722	0.0245954509818072	0.330885458647048	0.560178595024571	-0.975479874711964	1.24745838825131	1.01269859700981	1.15210468221222	1.53704443809727	-0.975479874711964	1.14765685464488	0.257754279455488	0.698298116296308	-0.975479874711964	0.0895131778453608	-0.975479874711964	-0.975479874711964	-0.975479874711964	0.679691933809081	0.924689431076524	1.49923285923759	0.606751731543674	1.22695641786548	0.786472381688821	1.54797895166831	0.0891933108827164	0.215170738129359	1.49442887850143	1.59082013529363	-0.975479874711964	1.20307157995582	0.37857123899583	1.21124017250976	0.0425584265342188	-0.975479874711964	0.112539793291377	1.08679739172684	0.765650801908344	0.996057666990612	0.295152416419431	0.225444272660568	0.230723701950668	1.39081702055463	1.2199144888825	-0.108904084928024	-0.260599321532132	-0.062989283834095	-0.0502042554719883	0.105002972646588	-0.975479874711964	0.931781013693389	0.625993042537101	-0.975479874711964	0.955300406169146	-0.975479874711964	0.29781847986224	1.19820796141446	-0.975479874711964	1.17129869736583	0.293902046528683	0.506512957968844	1.49936305023986	-0.975479874711964	0.781976472727262	-0.975479874711964	-0.0680301729482681	0.903602207233328	0.0746985050899576	0.0245954509818072	0.865034416504013	0.813578885022931	0.708601539263013	0.506292286829771	-0.975479874711964	-0.975479874711964	-0.975479874711964	1.83252938483014	-0.975479874711964	1.44259323833603	0.469413259956575	1.33580684555356	0.310853506871095	0.455805987365682	0.550396194395284	0.27245024589661	0.431495843216024	1.45504500003211	0.836983033807894	-0.0630661007257602	0.028340688969849	-0.975479874711964	0.204886905984862	-0.975479874711964	-0.975479874711964	-0.105095463828539	0.785043887219404	1.06889326409572	-0.0689404102893747	0.32608109121082	-0.975479874711964	1.27458273523757	-0.975479874711964	1.679141433995	-0.0958810947752154	1.6563263967465	-0.975479874711964	0.779139521084786	-0.975479874711964	-0.975479874711964	-0.975479874711964	-0.0900805344480955	0.147786154374558	1.45917728664578	0.591161686564489	0.519778844838287	0.744676087152188	0.687469347138002	1.14494747316599	0.147905770886716	0.030318907930505	-0.975479874711964	0.645785382783207	0.442084966834229	-0.975479874711964	0.885830832918761	0.181497688405168	1.54108358701465	1.35958035768845	0.428265787681581	0.584056315380391	-0.975479874711964	0.972431373241958	0.128764182673782	-0.975479874711964	0.587412748397425	0.313996772888978	0.472337330180461	0.311282356750729	0.695890941254772	0.405955554662408	0.745611789157725	0.535275414566869	0.590785860684725	0.623667769603686	-0.975479874711964	0.393708603668868	0.126349025371527	0.271849021391063	0.200444074465531	0.38061616222785	-0.14389480863805	0.306608885154209	1.23757152509853	1.40888112617007	1.06488689804792	-0.975479874711964	-0.975479874711964	0.160191683058588	0.965867979593128	0.590159945538442	0.575614826341503	-0.279519604800567	-0.245395174814816	0.907925256808381	1.39861209318397	0.490884821531177	1.08304832021741	0.173273785769385	-0.975479874711964	0.436619666073277	0.7385716833797	0.238596946841614	-0.0358931305818259	0.759008813034166	-0.975479874711964	1.29953077316743	0.420696858832694	1.24444910857762	1.2966815637798	0.306928155926894	1.13173599512118	0.314481858160282	0.882075518046269	0.949926248750492	-0.0876942549815804	0.870303685591773	0.52759553746482	1.16107199201432	0.988938670577487	1.21500073943101	0.826378236936821	-0.975479874711964	0.631552645057211	-0.975479874711964	1.04532252616301	-0.182929485969019	0.154345604742264	0.290555057816655	0.668627456721839	0.310210823110916	-0.298676326638511	0.130901286795295	0.423597125822314	0.197020872161912	1.08518278508652	0.721617088589992	1.37739835783856	0.587163553439494	0.212463365992886	0.305731793731923	0.636086183774354	-0.00990563296366012	0.557431420423271	1.87284113222737	0.751041732862562	1.58720161356865	-0.975479874711964	0.927200554128399	1.45040290592334	-0.975479874711964	0.892637010901854	-0.975479874711964	0.687421372098478	1.2275299445354	0.474224165462629	-0.975479874711964	-0.975479874711964	1.37639897811191	0.236477055146818	0.932180588671291	0.749000759762113	0.722825826093667	1.51432847329369	1.33234541257159	1.36916457119811	1.07166505439399	1.32076321990486	0.883012625160255	0.744001049927426	0.384181098292181	0.898737888459552	0.311657859332891	-0.975479874711964	-0.975479874711964	0.959427675515621	0.000424821352671972	0.775825405068938	0.525888340508164	-0.975479874711964	0.687133589890255	0.310692769473415	-0.975479874711964	1.65501509695534	0.306688686410822	0.23114265714652	0.863083016518902	0.901550336763405	0.185079770402596	0.905659540381113	0.0274954118100419	1.40562975058548	-0.975479874711964	-0.975479874711964	0.75788648764693	0.342900255782709	1.44283779319327	0.549845995032927	-0.975479874711964	1.19945593932319	0.933180421978342	0.821433947302762	-0.0410921865361929	0.856835696835344	0.0674041659520088	0.432772879027505	1.55542487167804	0.885705359297872	-0.975479874711964	1.73566238655166	0.589159678763083	1.35155471890312	1.12831269120637	0.33330239425482	0.838219725141801	-0.975479874711964	0.465259081863052	0.427485249667634	0.494919299767917	1.34064325656199	0.849441984471694	1.00843242371303	1.06786613644824	0.822472146915172	0.461543306838701	0.498615537019749	0.858650014648105	0.549374756799333	0.380736666270249	-0.975479874711964	1.30054504272767	0.798112314710922	0.717252338776505	0.898610293122723	-0.975479874711964	-0.975479874711964	-0.975479874711964	-0.975479874711964	-0.115604558239033	-0.975479874711964	-0.975479874711964	0.123945210320774	-0.975479874711964	-0.975479874711964	-0.975479874711964	-0.975479874711964	-0.975479874711964	1.02473608511518	0.669375304277158	1.64071100229542	0.997358892478651	0.374263411796752	0.54001940747468	0.68040409201596	1.28078694694661	0.230444574805246	0.0149040097737422	1.04635997890479	1.66361048707437	1.39823128542166	-0.975479874711964	1.00367823741085	1.05743158488912	0.135377467400335	0.361345879209824	-0.975479874711964	0.308607209038473	-0.975479874711964	-0.975479874711964	0.272901581888213	-0.975479874711964	0.744156772162238	0.477803406149716	0.656034231286447	0.348699998747332	0.72661623899746	0.931381643211544	1.21934606658872	0.390393793489987	0.332301083316289	1.07412795505595	0.66503950647425	0.189850309401711	0.729357709094285	1.24024604430583	1.10559719326005	0.647551112643834	0.110311381334065	0.571402892084157	0.450929219257885	0.839458446354567	1.50661807495131	1.2709237515899	0.413695521029116	1.15678733962107	1.58810491576805	1.05307783582906	1.68180269853061	0.525774684536236	1.21939342060942	0.0462533739234811	0.932380452902991	0.137483645527812	0.0259964283330862	-0.0397981225151443	0.425829837033817	0.603426483316205	0.755615348465981	1.41206564414788	0.854754572691581	0.516297048428526	0.792214084874301	1.03044602178098	-0.128093985724269	0.923832218551467	0.63448272593378	-0.350086839180059	-0.307632771644067	1.08365184995165	1.02279194919294	-0.975479874711964	-0.975479874711964	-0.975479874711964	0.104782997769849	0.111312952087293	1.00185720676223	1.51970496255306	1.33283135015785	-0.975479874711964	0.706972572429061	0.797665527270318	0.680261603060595	0.285634935858007	0.136078571687131	-0.060060117700959	0.253230105130649	0.982308677108304	0.933780937178143	0.492322822060494	0.265277247273787	0.703872978659261	0.257022107532654	0.238880211309166	0.0398539961205865	-0.975479874711964	1.11223818804593	0.762556491165093	1.01473671135129	0.689872238434671	1.20558378869501	2.0879156792269	-0.975479874711964	0.735795167741287	0.584428433012847	0.473070439356401	-0.061835394412144	0.0667927008165464	1.29945280149273	0.627532900779532	-0.975479874711964	0.70328409904901	-0.0505996215217272	-0.975479874711964	0.194794303668042	-0.975479874711964	0.474644217616438	-0.975479874711964	0.710779269459927	-0.132867239476162	0.658654611892834	0.604234992469287	0.284917192704175	1.79458863441543	-0.144147680358495	-0.157385257823563	0.290555057816655	0.576533954495579	0.90591709237195	0.468996624568778	0.986686826525443	1.0709514084043	0.0440135520242475	-0.975479874711964	-0.975479874711964	-0.330267953224345	0.823858651644423	1.3514443787432	0.934782823180241	0.238526153278459	0.556002576699362	0.671623619263524	-0.0876217326664048	-0.0164374711810577	-0.156957207227573	-0.975479874711964	-0.0981507684451911	0.38363594393904	-0.975479874711964	1.12805778601895	0.616955446690273	0.817054760836977	0.879395474710145	-0.319692784802939	1.20184918767384	0.745903141966518	0.107539614153244	-0.975479874711964	-0.975479874711964	-0.975479874711964	-0.975479874711964	0.192837295502521	0.551616111078373	-0.0371986120945144	-0.0579668048747329	-0.334577826513719	0.449816894427288	0.270273827185302	0.0410111616348501	-0.975479874711964	-0.975479874711964	0.330719137501483	1.09802561391308	1.19585568187162	0.777942547954332	1.27264547105396	1.48211846799184	-0.975479874711964	0.705248919076219	1.35089288565158	0.228772767241615	1.36615268711779	0.871842298829916	1.10990775583511	0.933780937178143	-0.0794197220280871	0.941528789544509	0.932780334965471	1.23220420289334	0.356695384363054	1.46654681861793	1.71069329987873	0.738648960696858	0.21469597844203	1.43265373899744	0.319844522212718	0.234224728540049	0.943148405847651	0.842890268962412	1.6678207422823	0.641323129588508	-0.975479874711964	-0.975479874711964	-0.145094521511	-0.108835148924484	0.344770469936481	0.687061662554329	1.51538798327954	1.32214926898018	1.16070084642136	1.12846567191527	0.456622440004587	1.74066373835319	0.974361861624647	0.48342288133295	1.74497897042782	0.81426363513233	-0.975479874711964	0.750727364966755	1.48878114609271	0.0992603084388739	1.4511617000501	1.28855404590529	0.962834187263677	-0.172402294169123	0.572560077149611	0.441486440358611	0.680119142771979	0.605428223667633	-0.100900383151765	1.5265495329521	0.933260463990987	0.908600728328684	0.0409146238864923	-0.31911204664572	-0.405922035371917	1.25062421451928	0.654842216411302	0.206353719240267	0.973132824209497	-0.0934560291607461	0.214967219200585	0.728341136762217	0.687853264141903	0.786307414547818	-0.975479874711964	0.793434397267342	0.701324662427951	0.796438245238885	0.622267612998202	0.164681112938718	0.201501742309437	0.540344629522804	-0.294648326004299	-0.397955742999117	1.11566251279916	0.698736658438456	0.141072171305682	0.760172280708771	-0.975479874711964	0.440092087048602	0.218232642167064	-0.328241270550416	0.713600330593447	0.484894150265725	0.664900085758741	0.856861585192237	0.452104337441189	0.663368279497182	0.92396403596607	0.651027685687409	0.360401242225016	0.534435950582941	0.0779524309148082	0.695025697198179	-0.049544519670997	0.276146674508223	0.376727695057911	0.52395885249873	0.575594415478699	0.404043439899654	-0.381035419875439	-0.0270631102808834	0.287420367661175	0.0455705794691939	0.0945514552909099	0.663646541602254	1.1182352534884	0.753364388296931	-0.172627639579733	0.112623549939107	0.588410443971734	-0.224272366177206	0.73158900691036	-0.670728350979081	0.340004554442721	-0.177223231972419	-0.335057150964954	0.733467576243315	0.480024121593152	-0.12189705988089	0.990551043304171	-0.493804730901139	0.412552136273684	-0.228951481168865	0.402761571532896	0.404090388102353	0.0937978372675684	0.0628367700265574	0.521922014331327	0.505961420101841	0.470247345958527	0.385515753682921	0.800126187837612	0.73373070212956	0.328934140124575	1.06684030132208	-0.267845832885203	0.904992645351425	0.183221766097883	-0.0863869472728082	-0.614644952113704	0.416046070599829	0.0685612498050793	-0.318161231728771	0.0598824309206	0.376293852756828	0.048307609998657	0.226228356562719	0.184609320056201	0.680363377960108	0.054655938105129	0.530221856471709	0.564477167688615	0.170935391940203	-0.125255787520023	0.128495269088259	0.530290509267619	-0.403885887652538	-0.512073366105336	0.197414751750474	0.603554079141738	0.112242104043288	0.393930230081874	0.139755447788195	0.955963894167839	0.38475706842876	0.891644331093765	0.715819924239713	0.63790409137772	0.388816367060743	0.291215130957004	0.135455320810662	0.0974147853692018	-0.559255371680392	-0.975479874711964	-0.58542604143148	0.711020073999999	0.175244355155081	0.79380921410517	0.610222044043777	0.446330828540477	0.526547932199217	1.46124700070215	0.553959878788119	0.514618924093171	0.556274502136405	0.26698752974839	0.703799342188465	1.06392766601514	-0.975479874711964	0.690161131994715	-0.975479874711964	0.224408228315063	0.165711485859026	1.0420720802003	-0.975479874711964	0.223270828022191	0.21003816210293	-0.301470963789664	-0.0112885732269575	0.533720778153934	0.856111180718628	0.244385190764757	0.888596450603043	0.166124199351746	1.07112976140014	0.656309599940355	0.792047834102881	0.835748366644902	0.36843401009686	-0.975479874711964	0.393339404301281	-0.39250708158674	0.10138563727691	-0.236699800114752	0.743596328071777	0.733581585724519	-0.353645293697519	0.416994541159904	1.30725335353492	0.0144018568310373	0.335016900034704	0.41527112547555	0.354845232457654	0.146870006939932	0.0599159021411949	0.689230672685566	0.742867507475968	0.722825826093667	0.817314574901329	0.646826169961165	0.912565755439581	0.125374691084829	0.460001441923554	-0.356647826258412	0.77885642481162	1.23748445322991	-0.231870471962302	0.488089885358763	0.868829527675286	-0.243508160469621	0.36397768100717	1.00122082559305	1.24166143843085	0.853472546501932	0.407212623813432	0.597102163359892	0.120473980511346	-0.0783832606015768	0.252903151386928	-0.545176940501371	0.865254262043176	-0.234915064987003	1.26741045278554	0.818385348331321	0.211249415592805	0.642672311508984	-0.454580842591114	0.574379041576077	0.474381652772134	0.758491300923766	0.215917622953372	0.348300168428279	1.04904400587	0.671936452893802	0.821606880806268	-0.0720359492854694	0.0784389048845475	1.00879365774752	0.287567045490455	0.570673061246294	0.443483743634914	0.390577479488808	0.648980547599565	0.551970698752297	0.825282481904905	0.364388108422098	0.0353009437451384	0.272700943886513	1.11334327834338	0.924601468383466	1.16689630651457	0.382728435842471	1.03859988879954	0.446089732352484	0.2742577425129	0.408510084889914	0.183541651327827	-0.132834737075928	0.121476881735724	0.809029848509723	1.13917606592239	0.54603851836406	-0.0203034365055186	0.746474293865584	0.360226472244785	0.0744398091148663	0.44588888916511	1.11998781572233	0.217550737492068	0.53856118931808	0.996635727277071	0.900942235617394	0.290865586158363	0.711275131632559	1.12947055370027	0.357715406779235	1.09655233075146	0.304299403613499	0.599355942601106	0.723791947596699	0.101349231104767	0.613494178664969	0.582340133534196	1.07711723025821	-0.00823620533799949	0.409987210757419	0.582638629372073	0.267844611570436	-0.0639101889620303	0.213815374618735	0.233354406746152	0.451232920132153	0.303550512151828	-0.0154337319634799	0.3120765615038	0.735179605289916	0.319646321873465	0.0913724749607885	0.00826028703120339	0.3348912797526	0.705642531299106	0.00887756588121531	0.792174497976322	0.614437643161189	-0.178802401145669	0.315988186701824	-0.381604172282611	0.286302216936244	-0.0139990197127304	0.127980884769692	0.087490823915461	0.197204646869967	0.450018989934958	0.534526429782251	-0.216459358179765	0.412647337812616	-0.0138274074381392	-0.975479874711964	0.521650912078899	0.0485364021459523	0.409683922853464	0.605489158618977	-0.0100138264130412	0.266338926494967	-0.581967009071879	0.493898013313217	-0.0372800775567142	0.511586854944177	-0.160520200382087	0.879536296220881	0.397753551100777	0.253230105130649	0.358685321788296	0.560085511039534	0.315959805948461	0.179334521798211	0.735743850900314	0.743625621640601	0.52889597108971	0.508748391976786	0.425732596342715	0.277757204023445	0.557303066108551	0.312100726570999	0.530880072953793	1.04788398413425	0.277413061948233	0.275365156313637	0.318225906461174	0.162810988874933	0.632536836258945	0.0562644722098228	0.357777282095828	0.54300958317149	0.455058493869165	0.194304384490232	0.134327595919612	0.8497112198797	1.01192458622734	0.306156884863176	0.196168451346841	1.23598627256732	-0.339265513026147	-0.975479874711964	0.87476804170636	0.255195835753154	0.503796555302559	0.722876234162351	-0.975479874711964	0.777534932578807	0.338446840298237	0.517942046574704	0.825282481904905	0.90720614027242	0.862352528388798	0.294058194602421	1.18461997198719	-0.975479874711964	1.4333146802878	0.187073073508026	-0.329068531769555	0.20646500303781	-0.0451919331564807	0.496801024599255	0.350244715128608	0.974889176720588	-0.0207685191985428	-0.213676947606828	0.996491172907415	1.04162160252461	-0.975479874711964	0.698590447781718	-0.458417472070504	0.886395718045436	-0.359688808146114	0.669141516643469	0.564923007978183	0.43612516853111	0.480819096917	0.529307167681228	0.427745320712662	0.865523048283587	1.0716310570965	0.532950572858717	0.521470239357734	0.824032144978021	0.616279130959988	0.617606377600172	-0.975479874711964	-0.0427044657555102	0.346191220994428	1.04323518603213	1.18545619475041	0.595814020702272	0.0470674945739417	0.501401589502421	0.742031449115327	0.116951139966287	0.276411625458289	0.34466830655792	0.810831933228625	0.886348628412691	0.637090228757118	0.564071177051527	0.121495823378116	-0.261429972137711	0.0635444457622632	0.303134878633409	0.936147453506997	-0.0315824440509761	-0.0888529229282295	1.02827319229927	1.18131941510032	-0.36471196252469	0.549904923247068	0.636353787198478	-0.19826205263307	0.434827200848362	-0.376219983412912	0.926180023892595	-0.975479874711964	0.310050262867257	0.698054598167292	1.15723593471659	0.560154657907324	-0.120123428636157	0.0666569236937175	0.535621386023685	0.415653693510392	0.180012218015866	0.19833492308771	0.76335549298111	0.374800220073412	0.142964675013101	-0.258374466569485	0.261921322011756	0.793910387604679	0.979827786913584	0.782195151960798	0.414029405865687	-0.0606398098818371	0.73210961352469	0.144527246335388	-0.231042476926965	0.560394067576566	0.625703053274621	0.376802526812986	0.0707467509885326	0.0595143999004882	0.177243342931608	0.506145214219294	0.389155353778533	0.366944905909811	0.685696425700663	0.66486025634407	0.278041887779201	0.936574003192877	0.788184210096732	0.538303021394613	0.718754437761683	0.0651658657129243	0.866582826085428	-0.330454950251929	0.493583698678045	0.494269203982058	-0.107851561029932	-0.0859684827182455	0.539621393461231	-0.171745102110814	0.861912700574539	0.405991435430376	0.39880775469736	0.802690134208815	0.584473552066265	0.545403922551413	0.735993138161581	0.42357774594789	0.552254504635698	0.0556313168338624	0.401783726811844	0.293558669552521	0.248085599398641	0.664652294927561	0.613082649341301	0.60778801877899	0.429666693182288	0.139704418537991	0.618291935203765	0.850172546475197	0.691364190226582	0.660697012321275	0.178027181726442	0.73049974151578	0.767363610905725	0.585297502711603	0.634677820866165	0.3833938095689	-0.15775178708773	0.541336766874951	0.410214774288505	0.662951092787326	0.344373266363994	-0.305699491636379	0.192157633155356	0.0952522639136246	0.272425182176165	0.196955253499545	0.353279741270564	0.2233511730345	0.636065061580031	0.209655675864522	0.485361444161772	0.430351998207392	0.361020836572528	0.504425381964741	0.614581813705365	0.416874704848777	0.466851469424043	-0.00225572246135461	0.106392726094789	0.271068379235415	0.349571986211627	0.160572853252315	0.319243219091075	0.282336744477285	0.271899099150891	0.310378120428264	0.288011939997122	0.155670907915605	0.254069828244539	0.559776906696107	0.471757881814049	0.167316985361991	0.362051879678364	0.330393447442231	0.37597183630228	0.339993292740915	0.664703303550674	0.391263728165113	0.363670043880184	0.289650306421946	0.519891469046384	0.485908935204634	0.576830384748147	0.680455913290913	0.135994129019277	0.527885683076438	0.50281556473371	0.112316509946066	0.421415666013194	0.320991953011689	0.209897635332072	0.054645750369606	0.417426143384598	0.689991180392772	0.477690309861346	0.0777406175022038	0.516913439139033	0.16689152472466	0.478462474904846	0.482410031310291	0.576388626282853	0.526322480179753	0.106915058404548	0.35644801643282	0.533325618799934	0.579069151065544	0.545892404962904	0.603236689667994	0.653107933831566	0.21565208422387	0.324337490162003	0.430951439193964	0.385855061725747	0.412234903412469	0.418799853883481	0.211625165334898	0.180759558399239	0.228245463989334	0.296091975191432	0.473023285667384	0.284513480273439	0.104050442007535	0.751041732862562	0.27076841765828	0.154260830346177	-0.0811415774674937	0.940518227968371	0.321724924987261	0.886207376834456	0.38848149148224	0.337709178123788	-0.00313246145887017	0.533573820646873	0.134607352532637	0.366822907518849	0.427596695434373	0.447296134748037	0.606012484973868	1.12004819981616	0.719883072688099	1.00188145988447	0.140541148280761	0.533525267954432	0.112497920162575	-0.23956637546176	0.646584689677417	0.0222697239716906	0.387279545139622	-0.0186718661352052	0.468424193916453	0.485492146057233	0.438546420632129	0.729128855648646	0.598679871486861	0.394817537736145	-0.257140023310799	0.00963564396252921	0.444994999598217	0.405757557936941	0.358650846490333	-0.0162881188669511	0.607889428801338	0.626141379533279	0.219198501301443	0.294735325235285	0.276285442979144	0.73998605607612	-0.0999435973741798	0.278592679388744	0.110329910919942	0.325592657610145	0.13807925312793	0.264120164419297	0.352554081878507	0.756542569718053	0.391420079883237	-0.0905289648785371	0.261611033740109	0.623755373764183	0.456146048375202	0.243270314936874	0.237065102561483	0.742541848307034	0.566594266379546	0.268622552794873	0.585608154899938	0.266179547621559	0.0887245448352354	0.459511112893893	0.755822262130193	0.404408686831906	0.844136677917911	0.727599160171771	0.325503895048537	0.257900828185582	-0.396461013336898	0.926783676100685	0.0243157553632287	0.289887988933928	0.577359450334669	0.351167207290417	0.362519995253228	0.239832227630564	0.300338999289797	0.0309171426084484	-0.233657937970496	0.473629562335027	0.545191106550137	0.0904339435069562	0.742306654194862	0.476929312969735	0.753522124292851	0.560171554607181	0.799713815291969	0.217545495360379	0.624617407176885	0.446280592575897	0.376637909130011	0.305818718893518	0.749803538091263	0.295500222851341	0.25580393424374	0.397898933213835	0.164434122821775	-0.108156665778135	0.142594501824048	0.522068243339143	0.561540065029084	-0.0328183256433674	0.29302839805283	0.414397167744258	0.75268975570673	0.960302502948669	0.799609289920027	0.516689229989953	0.79994288292363	-0.218753331329648	0.693310447697583	0.338069876474501	0.378188580730423	0.141328043458906	0.417371320130778	-0.201389360848244	0.894123112674759	0.798806964079137	0.388239605724891	0.651243246405992	0.0793157705809871	0.249059426375593	0.577884276072747	0.392675405471288	0.660611496619737	0.813864121370483	0.70302253033823	0.577055349696261	0.811585272277574	0.398050139862423	0.631495688363266	0.6161751413595	0.460258160131014	-0.524049605389837	0.243391359610971	0.503633141993361	0.336689723193417	0.789056661971607	0.898042170166787	0.636158220705326	0.233562838558673	0.683069160161249	0.367529999505984	0.33345751073892	0.462185339336991	-0.134178149135127	0.500909064595242	0.202517283098909	0.0393967261473496	0.422486306019355	0.260407821803795	0.775930639520427	0.295337360108007	0.465203875010568	0.547211344135877	0.325950081068772	0.462183992679663	1.00415968278144	0.854001947460043	0.130207196545948	0.319019776215941	0.308104126962001	0.723965909312101	0.457491072638442	0.696929406728628	0.394355238118324	0.69325603093029	0.619737050010152	0.634467896398763	0.836950938950444	-0.0591891275425679	0.306688686410822	0.634185055184496	0.246583341126247	0.376119859003892	0.721405767769109	0.225503534122813	0.799409518998907	0.729641151852666	0.535755979340511	0.498280168138567	0.487632381827161	0.631619100451345	0.667693762282449	0.427761578747047	0.440125250067058	0.679805830995906	0.583450338938352	0.591939052187868	0.544323746168191	0.481912466348393	0.815847481663297	0.563944355321262	0.474951352916848	0.568782659379831	0.525808779268213	0.324523567726904	0.663785713971957	0.224839676512064	0.605544004712803	0.495303472275991	0.745551839972452	0.161698528817301	0.226295285988997	0.666130006285377	0.410961839615987	0.395868701101664	0.684233509978819	0.438723724555803	0.128268722837802	0.434065660319375	0.111826871986541	0.971310343886894	-0.975479874711964	0.527139852259385	1.04635997890479	-0.975479874711964	-0.975479874711964	0.911864568664059	0.251633472789984	0.466398789612809	-0.975479874711964	0.639707556214116	-0.975479874711964	1.38897309575736	0.503210711474067	0.572742972372455	1.96707270166103	-0.975479874711964	-0.975479874711964	0.99909716884837	-0.975479874711964	-0.975479874711964	-0.975479874711964	-0.975479874711964	-0.975479874711964	0.339852539493567	-0.975479874711964	-0.975479874711964	0.229051050586738	-0.975479874711964	-0.975479874711964	0.563778878254489	0.0168263078880469	1.07979692552953	1.06526461073091	0.209500690366304	0.765650801908344	1.47356362858248	0.148145086417991	-0.975479874711964	1.30007677107006	0.277434734063219	0.757674921077842	1.01624648007804	0.248309685705857	0.615915236102317	0.756882091052279	0.201766482469959	-0.975479874711964	1.09802561391308	-0.975479874711964	0.0549208947071701	0.694799451492788	1.12004288583915	-0.975479874711964	0.713560520281244	1.36098459259438	0.918021553465747	-0.000901352761161579	-0.975479874711964	0.0648614378555657	-0.975479874711964	-0.131173632997435	0.0545731689759821	1.30381261935938	-0.308995249607878	-0.0193718319320365	0.691679751276737	1.10088146481763	0.660591702803115	0.416148193108602	0.877444324840313	0.985112796428836	0.336568412796478	-0.216799147645142	0.929131876726745	1.04382632647827	0.44276398496326	0.381958115724034	0.670273770122573	0.29624871709416	0.305838037362348	-0.0687888374829449	-0.975479874711964	0.25468554097611	-0.0940993225195488	-0.0331884239279051	-0.975479874711964	-0.975479874711964	-0.975479874711964	-0.284121852908244	0.0710548717436606	0.315696336143282	0.0160930701001649	1.30964825483547	-0.975479874711964	-0.975479874711964	-0.092525086305023	0.607820942465908	0.262906291806856	-0.975479874711964	1.07731690457781	-0.975479874711964	-0.975479874711964	-0.975479874711964	0.342221633270639	1.2275299445354	0.169146821466747	0.56245652886268	-0.975479874711964	0.589409607444902	1.42252448781261	-0.975479874711964	-0.975479874711964	0.607136455290325	-0.975479874711964	-0.975479874711964	-0.975479874711964	0.289701968176696	-0.975479874711964	0.677985671829351	0.387096847438397	1.34037083924544	0.298290241372481	-0.975479874711964	-0.975479874711964	0.371230452100854	-0.975479874711964	-0.975479874711964	0.286456315163152	-0.975479874711964	-0.975479874711964	0.54890385158406	-0.975479874711964	0.554576780279708	-0.975479874711964	0.88151380291169	0.530107451012199	-0.975479874711964	-0.975479874711964	-0.975479874711964	-0.975479874711964	0.693346727852775	-0.975479874711964	-0.975479874711964	-0.975479874711964	-0.975479874711964	-0.975479874711964	0.554576780279708	0.798782999843782	-0.975479874711964	1.70155228800263	-0.975479874711964	2.62809556228329	0.447094907600527	-0.975479874711964	-0.975479874711964	-0.975479874711964	-0.975479874711964	-0.975479874711964	0.248742105795298	1.01624648007804	-0.975479874711964	0.966702829610678	0.366621033341325	-0.975479874711964	2.3046088037746	-0.975479874711964	-0.975479874711964	1.77181336618109	-0.975479874711964	-0.975479874711964	-0.975479874711964	0.859467872284351	-0.202223734655577	-0.975479874711964	0.376054624209529	0.522600259575533	-0.975479874711964	1.96831167173025	-0.975479874711964	-0.975479874711964	0.424955215689512	1.27510816050941	-0.975479874711964	0.732722571649717	-0.975479874711964	-0.975479874711964	0.657964087909832	-0.975479874711964	0.71246660060529	0.234365231169282	-0.975479874711964	-0.975479874711964	-0.975479874711964	0.911280730566487	-0.975479874711964	0.99418186114448	-0.975479874711964	-0.975479874711964	0.158296751097433	-0.975479874711964	-0.975479874711964	-0.975479874711964	0.534008398216137	0.36980842023576	-0.975479874711964	-0.975479874711964	-0.975479874711964	-0.975479874711964	-0.975479874711964	-0.975479874711964	-0.975479874711964	-0.975479874711964	1.32172255782716	0.685265843198622	2.13793845673085	1.57126064188574	0.33732467499249	-0.975479874711964	-0.975479874711964	1.20386165738948	0.554042890040304	0.320334481117979	0.539013777421688	1.0964542056649	0.776747514658387	1.41699454467647	0.40856683222751	0.373369786770569	0.373280496729647	-0.975479874711964	0.721164334115075	1.908650694983	0.558146988428522	-0.975479874711964	0.156104742087661	-0.0820733910968511	0.32748521434945	-0.975479874711964	-0.975479874711964	-0.975479874711964	-0.975479874711964	-0.975479874711964	-0.975479874711964	0.499270004888572	-0.0506786520008534	0.100076676753831	-0.0560195411772279	-0.975479874711964	-0.975479874711964	1.28262022830387	-0.975479874711964	-0.975479874711964	-0.975479874711964	-0.975479874711964	-0.975479874711964	-0.975479874711964	-0.975479874711964	-0.975479874711964	0.628767260686089	0.0169180436005751	-0.975479874711964	-0.975479874711964	-0.975479874711964	-0.975479874711964	-0.975479874711964	-0.975479874711964	-0.975479874711964	-0.975479874711964	-0.975479874711964	-0.975479874711964	1.06573699801429	-0.975479874711964	-0.975479874711964	0.669375304277158	-0.975479874711964	0.941629917486016	0.794767940369976	-0.975479874711964	0.524866142348538	-0.975479874711964	0.567519573793713	-0.975479874711964	-0.975479874711964	0.178699963485683	1.20404766509678	-0.975479874711964	-0.975479874711964	0.920478399101877	0.119737255241569	-0.975479874711964	-0.975479874711964	0.817295467854818	-0.975479874711964	-0.975479874711964	-0.975479874711964	-0.975479874711964	0.393985649207099	-0.975479874711964	0.435532285082859	-0.975479874711964	-0.975479874711964	1.33137434634754	0.846695274418395	-0.975479874711964	2.02330106331874	-0.975479874711964	0.653835170930475	-0.975479874711964	0.485235794238505	0.396855804595484	-0.975479874711964	0.402824039881287	-0.975479874711964	-0.975479874711964	-0.975479874711964	1.43129451256698	-0.975479874711964	0.430417304508625	-0.975479874711964	-0.975479874711964	-0.975479874711964	-0.975479874711964	0.753088432271772	-0.975479874711964	-0.975479874711964	-0.975479874711964	-0.975479874711964	0.338840100438682	-0.975479874711964	-0.975479874711964	0.114217563174951	-0.975479874711964	-0.975479874711964	-0.975479874711964	-0.975479874711964	-0.975479874711964	-0.975479874711964	-0.975479874711964	-0.975479874711964	-0.975479874711964	-0.975479874711964	-0.0481425944280823	-0.975479874711964	0.946906640558074	0.165546490833276	-0.0536712994125995	1.19613208124562	0.613709998180498	0.743119253143277	-0.975479874711964	-0.975479874711964	-0.975479874711964	-0.975479874711964	1.33040435693434	-0.975479874711964	-0.975479874711964	-0.975479874711964	-0.975479874711964	-0.975479874711964	0.0920795468604046	0.757463415685411	-0.975479874711964	0.919888047324227	-0.975479874711964	-0.975479874711964	-0.975479874711964	0.621132074151179	0.853039674758216	-0.975479874711964	0.0522449066489583	-0.025058406699247	-0.975479874711964	-0.975479874711964	0.864668148132768	0.298762388104667	-0.975479874711964	2.16675398196401	-0.975479874711964	0.48973671854878	0.204154982961842	0.454176226351183	-0.975479874711964	1.49897253324764	-0.975479874711964	0.482465165014643	-0.975479874711964	0.736103145091425	0.36565045775734	-0.975479874711964	-0.975479874711964	-0.975479874711964	-0.975479874711964	-0.975479874711964	-0.975479874711964	-0.975479874711964	-0.975479874711964	-0.975479874711964	0.368035572875973	-0.975479874711964	1.36820819550886	-0.975479874711964	-0.975479874711964	-0.975479874711964	0.347501310822496	-0.975479874711964	1.0227172685197	0.448101684788976	-0.975479874711964	0.883012625160255	-0.975479874711964	-0.975479874711964	0.929387851905192	-0.975479874711964	-0.975479874711964	-0.975479874711964	-0.975479874711964	-0.975479874711964	0.311175114701276	-0.975479874711964	0.155497474856229	-0.975479874711964	0.777127542435944	-0.975479874711964	-0.05664361214392	0.810618861936251	-0.975479874711964	-0.975479874711964	1.82966182714507	1.21740681827915	-0.975479874711964	-0.975479874711964	-0.975479874711964	-0.975479874711964	0.616955446690273	1.29680592401436	-0.975479874711964	0.556716616968321	0.369985991411512	0.571889885683723	0.722674623028067	-0.975479874711964	0.863570398134707	1.16151404658442	-0.0401219929917136	-0.975479874711964	-0.975479874711964	1.24141149277244	2.07293957952673	-0.975479874711964	-0.975479874711964	0.543278822104544	0.201369420753676	-0.975479874711964	0.348871436643144	1.22963618259067	-0.975479874711964	-0.975479874711964	0.725704722760745	-0.975479874711964	0.157565062412238	0.506512957968844	0.745091806185453	1.32546337118221	-0.975479874711964	-0.975479874711964	0.911215886812059	0.588660097083136	0.0136268648069195	-0.975479874711964	1.32492798711881	-0.975479874711964	-0.975479874711964	0.938668914131999	0.113322061218048	-0.975479874711964	-0.975479874711964	-0.975479874711964	0.133396170005531	-0.975479874711964	-0.975479874711964	-0.975479874711964	-0.975479874711964	-0.975479874711964	-0.975479874711964	-0.975479874711964	-0.975479874711964	-0.975479874711964	-0.975479874711964	-0.975479874711964	-0.975479874711964	-0.975479874711964	-0.975479874711964	-0.975479874711964	0.634883243229643	0.2713985200271	1.08292766762522	-0.975479874711964	0.558385681233319	-0.975479874711964	0.891877787649356	-0.975479874711964	-0.975479874711964	-0.975479874711964	-0.975479874711964	0.721768069979249	0.230165588580264	-0.975479874711964	1.42731932125458	-0.975479874711964	-0.975479874711964	-0.975479874711964	1.81053322429493	0.642942461887511	-0.975479874711964	-0.975479874711964	-0.975479874711964	0.880578524574616	-0.975479874711964	-0.975479874711964	-0.975479874711964	-0.975479874711964	-0.975479874711964	0.0446941284959168	-0.975479874711964	-0.975479874711964	-0.975479874711964	-0.975479874711964	-0.975479874711964	-0.975479874711964	-0.975479874711964	1.06479249723969	-0.975479874711964	-0.975479874711964	1.0449002410399	-0.024220467117292	1.06620965936846	-0.975479874711964	-0.975479874711964	-0.975479874711964	-0.975479874711964	-0.975479874711964	-0.975479874711964	-0.975479874711964	-0.975479874711964	-0.975479874711964	-0.975479874711964	0.155133452379447	0.0895131778453608	-0.975479874711964	-0.975479874711964	-0.975479874711964	-0.975479874711964	-0.975479874711964	0.415127723239437	-0.975479874711964	-0.975479874711964	-0.975479874711964	-0.975479874711964	-0.975479874711964	0.522148018330384	0.549374756799333	-0.975479874711964	-0.975479874711964	-0.975479874711964	0.228494624128921	2.10500821215951	0.779575266043339	1.0643206572624	-0.975479874711964	-0.975479874711964	-0.975479874711964	-0.975479874711964	0.854122317369501	1.02788656997026	0.751670875354473	0.700346955086978	-0.975479874711964	-0.975479874711964	-0.975479874711964	1.48004042960958	0.323529226458866	-0.975479874711964	-0.975479874711964	-0.975479874711964	0.928790707170818	-0.975479874711964	0.926803522377765	1.32252281244524	0.891119312668628	-0.975479874711964	-0.975479874711964	-0.975479874711964	-0.975479874711964	-0.975479874711964	0.925217416055959	-0.975479874711964	0.584180331891458	1.2443320776563	1.04359638720866	0.170394023550283	0.33330239425482	1.02909000498661	-0.975479874711964	-0.975479874711964	-0.975479874711964	-0.0349933849607523	0.818385348331321	-0.975479874711964	0.00594718748692501	-0.975479874711964	-0.975479874711964	-0.975479874711964	0.734103627497887	1.15604900119326	-0.975479874711964	-0.975479874711964	-0.975479874711964	0.866684805461849	-0.975479874711964	0.125088474993189	1.50819437503931	-0.975479874711964	-0.975479874711964	-0.975479874711964	0.772742023138965	-0.975479874711964	-0.975479874711964	-0.975479874711964	-0.975479874711964	-0.975479874711964	-0.975479874711964	-0.975479874711964	-0.975479874711964	-0.975479874711964	-0.975479874711964	-0.975479874711964	1.06259291292421	1.03331623751313	-0.975479874711964	-0.222733403457233	0.214221630798074	1.04751426496512	0.696692430565588	0.769510255500636	-0.0999154233879323	-0.462314265238793	0.310451746467604	0.572377231546279	-0.975479874711964	-0.975479874711964	-0.975479874711964	-0.975479874711964	-0.975479874711964	0.163817153575834	-0.975479874711964	0.588160882603947	-0.0112885732269575	-0.975479874711964	-0.975479874711964	-0.975479874711964	-0.975479874711964	-0.975479874711964	-0.975479874711964	0.0551197076046845	0.145042541059028	-0.194257989318223	0.960601012380886	1.06394338202389	1.87020894603406	-0.975479874711964	0.00291061219872148	-0.975479874711964	1.45277394962613	0.654567423950427	-0.975479874711964	0.786884960529148	0.0366224281668002	-0.0118922917865196	1.1029556974974	-0.369092451043236	0.205326534069746	-0.381383123064867	-0.975479874711964	-0.975479874711964	-0.975479874711964	-0.975479874711964	-0.975479874711964	-0.975479874711964	-0.0117198824493673	-0.975479874711964	-0.975479874711964	-0.975479874711964	-0.975479874711964	-0.975479874711964	-0.412905192123766	-0.975479874711964	0.522148018330384	2.21733352610207	0.768865603259119	-0.975479874711964	-0.975479874711964	1.37413185440197	-0.975479874711964	-0.975479874711964	0.186622323835635	-0.975479874711964	0.0166428904892539	0.515625282747088	-0.975479874711964	-0.975479874711964	1.39035567972248	-0.975479874711964	-0.975479874711964	0.986579754800607	1.14176306972823	1.50839160485682	0.658792798310502	0.987651121664723	0.878338502644487	-0.975479874711964	0.521696088021932	0.0198169698551275	-0.975479874711964	0.180096990661781	-0.975479874711964	-0.975479874711964	-0.975479874711964	-0.975479874711964	0.322216457602593	0.0764612601631703	0.33330239425482	0.651506215315427	-0.0372800775567142	-0.0320359978524648	-0.975479874711964	1.58645669595701	0.107650193062125	1.51168508125271	0.600371306306359	0.645107444368766	-0.975479874711964	0.649730468629401	-0.975479874711964	-0.975479874711964	-0.975479874711964	1.75349756913277	0.306848321794713	0.0799012156405696	-0.177745512242885	-0.975479874711964	1.23367168025109	-0.975479874711964	0.253520890654887	-0.975479874711964	-0.975479874711964	0.972150966911255	0.644700997514419	0.0363992693441506	0.0407216069673167	-0.975479874711964	1.36232404375373	0.929786202621856	-0.975479874711964	-0.975479874711964	-0.975479874711964	-0.975479874711964	0.0270264671506089	0.578744978873583	0.310451746467604	-0.239311191729781	-0.975479874711964	0.573352981767993	-0.975479874711964	1.46901958088065	-0.975479874711964	-0.975479874711964	-0.975479874711964	1.00258512097401	1.57677041879479	1.78469386411189	0.278801739452619	1.03358868318833	0.199850043573833	-0.975479874711964	0.254102913917195	0.636086183774354	1.21457684352054	0.640245663921981	-0.975479874711964	0.0457655643418828	-0.0929550083233989	0.713361501811869	0.245148783577615	0.281316446530672	0.482677867819699	0.907593273828627	0.431123047034002	0.711751481904263	0.0113247066215477	0.0573520179141694	0.404137339879745	-0.975479874711964	0.342617402259561	0.0431884372447476	-0.975479874711964	-0.975479874711964	1.33169791533743	-0.975479874711964	0.437114553248047	-0.975479874711964	0.604064700589794	-0.975479874711964	-0.975479874711964	0.156226280093849	0.292031561870888	0.434151064578277	1.00960703085158	0.73165023531413	-0.975479874711964	-0.975479874711964	1.78700728639814	0.551261711781991	0.483529382209659	0.321724924987261	-0.975479874711964	-0.975479874711964	-0.975479874711964	-0.975479874711964	-0.975479874711964	-0.975479874711964	-0.975479874711964	0.336988439278961	0.0105397350989862	-0.975479874711964	-0.975479874711964	0.339008720349891	-0.975479874711964	0.0960621132574648	0.933047036857214	-0.144147680358495	1.2028393444171	0.728595145846554	0.354643218251905	-0.975479874711964	0.0433339423248837	-0.0209375214534022	-0.251660647343335	0.225029620910676	0.437510743864116	-0.0885635536703197	0.114852835485256	0.0850272645223537	0.623387510967944	0.267285498146841	0.234224728540049	-0.020514897121073	0.43179031282126	-0.975479874711964	0.383272778459034	0.704167600365415	-0.0252258074070438	-0.975479874711964	0.149823381844702	0.578253014487149	-0.975479874711964	-0.975479874711964	0.335226326448291	-0.0372800775567142	0.000601933702484365	0.736411253317232	0.0260431994553392	-0.975479874711964	-0.975479874711964	-0.975479874711964	0.253520890654887	0.234927598193715	-0.975479874711964	-0.975479874711964	-0.975479874711964	0.170893728559109	-0.975479874711964	-0.975479874711964	-0.975479874711964	-0.975479874711964	-0.975479874711964	-0.975479874711964	-0.975479874711964	-0.975479874711964	0.0528382887635535	0.420118422707947	-0.975479874711964	0.00873331039651574	-0.975479874711964	-0.975479874711964	1.21415315900209	1.08971172029704	0.790774481888815	2.11655979425768	-0.975479874711964	-0.975479874711964	-0.975479874711964	-0.975479874711964	-0.975479874711964	-0.975479874711964	1.08389338642553	-0.975479874711964	-0.975479874711964	2.15662586957821	0.1608657253045	-0.975479874711964	0.402074837413831	-0.975479874711964	0.239730871788122	0.50025294458591	0.906239153018509	0.421855345873932	1.46087260357969	1.25730223881257	-0.975479874711964	0.976790424023539	-0.975479874711964	-0.975479874711964	-0.975479874711964	-0.975479874711964	-0.975479874711964	0.253957351535317	-0.975479874711964	0.125431953529289	0.295152416419431	-0.975479874711964	0.0751127023497598	1.49958627827282	0.82995488650383	-0.975479874711964	0.46113177752077	0.773390083919279	-0.975479874711964	0.51696950341036	-0.975479874711964	-0.975479874711964	0.351276750078665	-0.975479874711964	-0.975479874711964	0.544680625873517	-0.975479874711964	-0.975479874711964	-0.975479874711964	1.05649667196187	0.533778292158252	0.400205809440805	-0.975479874711964	-0.975479874711964	1.05338804487492	0.0839977938516335	-0.975479874711964	-0.975479874711964	1.53183491986828	-0.975479874711964	0.0734580060996294	-0.975479874711964	-0.188889632809655	-0.975479874711964	0.254102913917195	-0.975479874711964	-0.975479874711964	0.301761629586913	1.49975373533417	-0.975479874711964	-0.16924345568508	0.657964087909832	0.068118511562561	-0.0588984095063303	0.7737143284114	-0.975479874711964	-0.23980176731814	-0.391929024955289	-0.975479874711964	0.333636541884943	-0.975479874711964	1.10924312462377	1.71197761872152	1.12475112749686	-0.975479874711964	0.199388470219159	0.509166850712824	-0.975479874711964	0.33397087846419	0.201369420753676	-0.975479874711964	-0.975479874711964	-0.975479874711964	0.380555919157651	-0.975479874711964	0.644836453469822	0.806031305467185	0.136663554222676	0.169770054991296	-0.975479874711964	0.747278234952393	0.295622004637112	-0.975479874711964	-0.975479874711964	-0.156467434425772	-0.975479874711964	-0.975479874711964	0.127497680460639	-0.975479874711964	-0.975479874711964	0.353691782431216	1.24726265921646	0.0833653363133083	-0.975479874711964	-0.975479874711964	-0.0948842343913098	-0.975479874711964	-0.0159252011123755	0.494269203982058	0.312705178783119	-0.975479874711964	0.794434329874412	1.2041871976818	1.16293019102585	-0.0672701715338035	-0.211986737484774	0.806200712822781	0.0212500417871458	0.0371648218104676	0.200840457730052	-0.975479874711964	-0.975479874711964	1.80469213113075	0.884451749592235	-0.975479874711964	-0.00608079313497511	-0.030219014581353	-0.975479874711964	-0.251992317902489	-0.135555837223311	-0.0553163930351038	-0.00494457601081022	0.993173638049572	-0.975479874711964	-0.223606283322465	-0.14660479475244	0.291253982375563	-0.330380164793127	-0.189508643001995	-0.342267780034037	0.95953113497069	0.977260571169446	0.182965995723286	0.942115513498227	1.43256305964617	-0.975479874711964	0.101986720689872	0.655758970823986	-0.975479874711964	0.278041887779201	-0.388127485909456	0.685840011270317	-0.975479874711964	-0.975479874711964	-0.975479874711964	0.775446048043035	0.87983112272042	-0.975479874711964	0.669655951848944	-0.0417378033751708	0.787066568119991	0.723355286638846	0.622652372978494	0.659013953217071	0.111926000921424	-0.975479874711964	0.847569955860815	-0.193257227761589	-0.174659584620706	-0.323461118512768	-0.975479874711964	0.829780020556669	-0.975479874711964	-0.975479874711964	0.614444291871378	-0.257396589315846	-0.176932768721328	1.05574062490175	0.601006676089091	0.00945503681684665	0.564621732102204	0.0182962443777151	0.275214018475921	-0.451982611953639	-0.158056966745696	-0.0707174062955935	0.0955220678286923	0.0776573060545637	0.827649923210018	0.0784389048845475	-0.425255316855982	0.465725079961626	-0.975479874711964	-0.474749437171576	0.0442079036990493	-0.54386114888608	-0.460172542308749	-0.975479874711964	-0.975479874711964	-0.975479874711964	-0.975479874711964	1.77076716414236	1.57677041879479	2.44007114668528	2.13667115160757	-0.975479874711964	0.620347025738857	-0.975479874711964	0.772418206636282	1.52551526020124	2.1849267016836	-0.975479874711964	1.87098237567289	-0.975479874711964	-0.975479874711964	1.14505151753138	1.23560007135583	-0.975479874711964	-0.975479874711964	-0.975479874711964	1.01093052696341	1.77129012163518	2.07550933472799	-0.975479874711964	1.82619322476515	-0.975479874711964	1.8420186607027	1.1539430482057	0.713660050199179	0.835572150528308	-0.975479874711964	-0.975479874711964	-0.975479874711964	-0.975479874711964	-0.975479874711964	1.45813177202345	-0.975479874711964	-0.975479874711964	-0.975479874711964	0.514283814587407	-0.975479874711964	0.969631774192542	-0.975479874711964	0.658792798310502	1.17013636541324	0.849083152654922	0.471918787102643	0.534008398216137	-0.975479874711964	-0.975479874711964	-0.975479874711964	-0.975479874711964	-0.975479874711964	1.68294555314923	-0.975479874711964	-0.975479874711964	-0.975479874711964	-0.975479874711964	0.846218601028169	-0.975479874711964	-0.975479874711964	0.826117197870861	1.67961610692847	-0.975479874711964	-0.975479874711964	-0.975479874711964	-0.975479874711964	1.7248411286036	2.49688387038357	-0.975479874711964	-0.975479874711964	1.78022455720662	-0.975479874711964	0.960048636168067	1.30179500312296	-0.975479874711964	-0.975479874711964	-0.975479874711964	2.03284006212139	-0.975479874711964	1.9370109616858	-0.975479874711964	-0.975479874711964	2.82284735233632	1.36065004780757	-0.975479874711964	-0.975479874711964	1.52390871837459	1.86519666723512	-0.975479874711964	1.13214569264889	1.61673149865684	-0.975479874711964	2.34526844517037	1.95582301026981	1.58788976365441	-0.975479874711964	1.90764576351051	-0.975479874711964	1.21443559186897	-0.975479874711964	0.891877787649356	-0.975479874711964	-0.975479874711964	2.23770846138538	1.97328325457331	-0.975479874711964	-0.975479874711964	1.7248411286036	-0.975479874711964	-0.975479874711964	-0.975479874711964	-0.975479874711964	-0.975479874711964	1.29773919442906	1.5649439193	2.14659888864364	2.51947783972293	1.7516169125246	-0.975479874711964	2.20886158261166	-0.975479874711964	-0.975479874711964	-0.975479874711964	-0.975479874711964	-0.975479874711964	1.1687972098394	1.16239885627388	-0.975479874711964	-0.975479874711964	-0.975479874711964	-0.975479874711964	-0.975479874711964	-0.975479874711964	-0.975479874711964	-0.975479874711964	-0.975479874711964	-0.975479874711964	1.93329160344471	1.98408422029443	-0.975479874711964	-0.975479874711964	-0.975479874711964	1.5295440326871	-0.975479874711964	-0.975479874711964	0.71455644054233	0.486090696838102	-0.975479874711964	-0.975479874711964	-0.975479874711964	1.62834431943053	-0.975479874711964	-0.975479874711964	-0.975479874711964	0.727833386270815	-0.975479874711964	-0.975479874711964	-0.975479874711964	-0.975479874711964	-0.975479874711964	-0.975479874711964	1.31059542816833	-0.975479874711964	2.18094810539791	0.633282559556658	1.09802561391308	0.602533978511226	1.21500073943101	1.02518539997749	1.81026075506133	1.88422607424592	1.03878270171886	-0.975479874711964	-0.975479874711964	1.47166749381557	-0.975479874711964	-0.975479874711964	1.56662414203468	-0.975479874711964	-0.975479874711964	-0.975479874711964	-0.975479874711964	-0.975479874711964	-0.975479874711964	-0.975479874711964	1.34146101677895	-0.975479874711964	1.74905836467591	1.3867884054487	-0.975479874711964	-0.975479874711964	-0.975479874711964	-0.975479874711964	1.96472722055277	1.62028924197333	-0.975479874711964	-0.975479874711964	-0.975479874711964	2.53207971558626	-0.975479874711964	0.849441984471694	1.36131926449553	0.850879012980337	-0.975479874711964	-0.975479874711964	1.55908720948819	1.70561097835564	-0.975479874711964	1.37209640537149	1.36736519467661	-0.975479874711964	-0.975479874711964	-0.975479874711964	-0.975479874711964	0.916551167503983	0.74759111852145	0.946906640558074	-0.975479874711964	-0.975479874711964	1.81901837641799	-0.975479874711964	1.76503349434813	-0.975479874711964	1.52631959323136	2.16206677947802	-0.975479874711964	1.38713299867902	-0.975479874711964	0.990443450070253	-0.975479874711964	1.43238172850204	0.899503903948261	0.953039603307195	1.49884239825024	1.92835439578184	2.8060233408559	0.635417626118407	0.584428433012847	-0.975479874711964	1.34015296632988	-0.975479874711964	-0.975479874711964	1.01314122475828	-0.975479874711964	-0.975479874711964	-0.975479874711964	-0.975479874711964	0.943655223511831	0.958807204015551	2.34386899827813	1.46788713620285	1.02721042724712	-0.975479874711964	-0.975479874711964	0.509166850712824	0.145161527882116	-0.975479874711964	0.881326655940173	-0.975479874711964	1.78481176034887	-0.975479874711964	1.58531184129079	-0.975479874711964	0.807557358965901	0.603298911290346	-0.975479874711964	-0.975479874711964	1.72758482647464	-0.975479874711964	-0.975479874711964	1.03331623751313	-0.975479874711964	1.83119198384032	0.811642158897521	-0.975479874711964	-0.975479874711964	1.16559192985193	1.42587816774741	1.69324609137409	-0.975479874711964	1.34211577453502	-0.975479874711964	-0.975479874711964	-0.975479874711964	2.20181046587947	1.15842455473432	-0.975479874711964	-0.975479874711964	0.889226390562686	0.859195155338321	-0.975479874711964	1.135996462961	-0.975479874711964	0.660176161531222	0.960462882018723	-0.975479874711964	0.45866817490917	1.40911662628588	1.58896602581452	1.39335869349782	-0.975479874711964	0.657964087909832	-0.975479874711964	-0.975479874711964	1.25108746082491	0.421662114978779	0.940417243530379	1.35232748812301	2.13010688729783	0.135727900374324	1.50642122949461	1.45292234776228	-0.975479874711964	-0.975479874711964	1.28415093830471	-0.975479874711964	-0.975479874711964	-0.975479874711964	-0.975479874711964	-0.975479874711964	-0.975479874711964	-0.975479874711964	-0.975479874711964	2.46388918259316	-0.975479874711964	-0.975479874711964	-0.975479874711964	-0.975479874711964	-0.975479874711964	1.25611499774089	-0.975479874711964	-0.975479874711964	1.33689135598928	-0.975479874711964	1.07715716122061	0.445286742722593	-0.975479874711964	-0.975479874711964	-0.975479874711964	-0.975479874711964	-0.975479874711964	-0.975479874711964	-0.975479874711964	-0.975479874711964	-0.975479874711964	-0.975479874711964	-0.975479874711964	1.03786905051197	-0.975479874711964	-0.975479874711964	-0.975479874711964	-0.975479874711964	-0.975479874711964	-0.975479874711964	2.17382601330263	-0.975479874711964	-0.975479874711964	2.0721794441335	-0.975479874711964	1.99193505951675	2.05057064345781	-0.975479874711964	-0.975479874711964	1.17524472111657	-0.975479874711964	-0.975479874711964	-0.975479874711964	1.7159170031874	-0.975479874711964	1.73284498075529	-0.975479874711964	1.11792532708408	2.57198812934458	-0.975479874711964	-0.975479874711964	1.500144588662	1.76140268586625	-0.975479874711964	2.37847657822201	-0.975479874711964	-0.975479874711964	-0.975479874711964	-0.975479874711964	2.16206677947802	-0.975479874711964	-0.975479874711964	1.46037364946286	-0.975479874711964	-0.975479874711964	-0.975479874711964	-0.975479874711964	-0.975479874711964	-0.975479874711964	0.862474227759558	-0.975479874711964	-0.975479874711964	-0.975479874711964	-0.975479874711964	-0.975479874711964	1.40172814740546	-0.975479874711964	-0.975479874711964	-0.975479874711964	1.25079263877084	-0.975479874711964	-0.975479874711964	-0.975479874711964	-0.975479874711964	-0.975479874711964	1.87563597525462	-0.975479874711964	2.48256373871022	1.99588409300027	1.40735189199229	2.16936745792815	-0.975479874711964	-0.975479874711964	-0.975479874711964	-0.975479874711964	1.60088837155024	-0.975479874711964	-0.975479874711964	-0.975479874711964	1.19433709872794	-0.975479874711964	1.65063176342681	2.30319990115557	2.29962236147108	1.85258869689614	-0.975479874711964	1.47015344920644	-0.975479874711964	-0.975479874711964	-0.975479874711964	-0.975479874711964	-0.975479874711964	-0.975479874711964	-0.975479874711964	-0.975479874711964	-0.975479874711964	-0.975479874711964	-0.975479874711964	-0.975479874711964	-0.975479874711964	-0.975479874711964	-0.975479874711964	0.980181725100583	-0.975479874711964	1.07811608988094	1.08437667314224	1.2795669165795	1.62028924197333	-0.975479874711964	1.37685310157057	-0.975479874711964	-0.975479874711964	-0.975479874711964	-0.975479874711964	-0.975479874711964	-0.975479874711964	1.85715439793527	-0.975479874711964	1.03014448744179	-0.975479874711964	1.87505305072667	-0.975479874711964	-0.975479874711964	-0.975479874711964	2.46022913379011	1.58103124176789	-0.975479874711964	1.2753103323783	1.07380974366122	1.13573918921583	-0.975479874711964	1.65201375386884	-0.975479874711964	-0.975479874711964	-0.975479874711964	0.848365998424585	1.06243602694256	-0.975479874711964	0.943655223511831	1.23502109671424	-0.975479874711964	-0.975479874711964	2.09572606824375	-0.975479874711964	-0.975479874711964	-0.975479874711964	1.47242546979526	-0.975479874711964	-0.975479874711964	-0.975479874711964	-0.975479874711964	1.37549143055644	1.25849112302998	-0.975479874711964	-0.975479874711964	-0.975479874711964	1.54460687069539	-0.975479874711964	-0.975479874711964	2.4854119958657	2.07550933472799	2.15947219419308	-0.975479874711964	-0.975479874711964	-0.975479874711964	0.666574960636706	1.53196985703948	-0.975479874711964	-0.975479874711964	-0.975479874711964	-0.975479874711964	-0.975479874711964	-0.975479874711964	-0.975479874711964	-0.975479874711964	-0.975479874711964	-0.975479874711964	-0.975479874711964	-0.975479874711964	0.897208135786095	2.63877787347991	-0.975479874711964	-0.975479874711964	-0.975479874711964	0.877965801657874	1.17686435834264	1.37006563730795	0.981882830311042	-0.975479874711964	0.96336871529446	1.57762100927082	1.06668259507248	2.44520251325217	1.29742799273256	-0.975479874711964	-0.975479874711964	-0.975479874711964	1.76607341624639	1.96345022762192	-0.975479874711964	1.63104492326792	0.538395685488725	1.00696658496118	-0.975479874711964	0.603043838607844	0.35058852874571	-0.975479874711964	-0.975479874711964	0.935183937682026	1.29587365655224	0.475274812215101	-0.975479874711964	-0.975479874711964	-0.975479874711964	-0.975479874711964	-0.975479874711964	-0.975479874711964	1.37209640537149	1.62924365015815	1.46562650486352	-0.975479874711964	1.91369097536314	1.41301139536717	1.32879009501849	-0.975479874711964	-0.975479874711964	-0.975479874711964	1.06479249723969	1.22523814992171	1.57126064188574	-0.975479874711964	-0.975479874711964	-0.975479874711964	-0.975479874711964	-0.975479874711964	-0.975479874711964	-0.975479874711964	1.43966377037847	1.11440806444184	1.03286236578339	-0.975479874711964	0.642402265886478	1.08898216682135	0.588410443971734	1.16772742181442	0.551261711781991	0.724188082135334	0.759581226184793	0.993893667165356	-0.975479874711964	1.46562650486352	1.41206564414788	1.61643563442438	0.48716092059805	1.10468822374281	-0.975479874711964	0.583436573043031	-0.975479874711964	-0.975479874711964	2.00649291279574	1.36534527392053	-0.975479874711964	-0.975479874711964	1.06243602694256	-0.975479874711964	-0.975479874711964	-0.975479874711964	0.672468588602809	-0.975479874711964	1.02338964442931	0.912254038558953	0.712764777102351	1.13728402686315	1.48118822884477	0.881700995573711	0.761811541223586	1.45292234776228	1.71361703225037	-0.975479874711964	-0.975479874711964	-0.975479874711964	0.528736130507466	-0.975479874711964	-0.975479874711964	-0.975479874711964	-0.975479874711964	1.38885797769838	-0.975479874711964	-0.975479874711964	1.11792532708408	-0.975479874711964	-0.975479874711964	-0.975479874711964	0.501018482338764	-0.975479874711964	-0.975479874711964	-0.975479874711964	0.611770058955519	1.95878210030187	0.6153957199933	1.50406240380446	-0.975479874711964	-0.975479874711964	-0.975479874711964	1.4652502835473	0.760536243871944	1.12272279683377	-0.975479874711964	0.723430955601049	1.11340587485193	1.51274151690565	1.72833449026369	-0.975479874711964	1.53196985703948	1.09508168287684	0.767899684223756	-0.975479874711964	-0.975479874711964	1.48656396891495	-0.975479874711964	-0.975479874711964	1.29711690261817	0.528279656486647	0.720862655763409	0.519441088094997	-0.975479874711964	0.598975570200787	0.519666239947367	-0.975479874711964	-0.975479874711964	-0.975479874711964	-0.975479874711964	1.2753103323783	-0.975479874711964	-0.975479874711964	-0.975479874711964	-0.975479874711964	1.40876339946634	1.44332710302799	2.54332710970866	2.28749298083573	1.52190451235834	1.91247892603872	0.841942001366197	-0.975479874711964	-0.975479874711964	1.09117277599526	0.877965801657874	0.645649742360943	-0.975479874711964	-0.975479874711964	1.95077099245225	-0.975479874711964	0.769832793804151	-0.975479874711964	0.629032053115782	0.813692966505126	1.6678207422823	-0.975479874711964	-0.975479874711964	1.00433482575598	0.845861292873571	-0.975479874711964	0.686989742502356	1.30148234431934	1.0274357450725	1.30116979803385	0.851958574554034	1.93081987812705	1.05400881887268	-0.975479874711964	0.554576780279708	-0.975479874711964	1.27895754692643	-0.975479874711964	-0.975479874711964	-0.975479874711964	-0.975479874711964	1.14609267590004	-0.975479874711964	0.651369459138418	1.56999382331391	1.15079403610944	-0.975479874711964	-0.975479874711964	1.38437999880801	2.20019025590194	-0.975479874711964	1.03695643155348	1.41372136803343	-0.975479874711964	1.3819781247541	1.95161118719202	1.74939910652014	2.01117041429413	1.26685966341405	1.95582301026981	2.38972401861385	0.993461571594291	0.651096027011563	-0.975479874711964	-0.975479874711964	0.869811983282044	1.10172040587715	-0.975479874711964	-0.975479874711964	-0.975479874711964	0.939609836798983	1.19295893269169	1.10073350509874	0.686989742502356	0.435729850692641	2.1714631400787	2.36316221030661	-0.975479874711964	1.923850461975	0.814377821132919	-0.975479874711964	0.913813877799967	0.756090119735287	-0.975479874711964	0.773065982197569	1.47318408284927	1.43601534864901	0.780229366334832	0.928790707170818	1.59740417159994	0.942034559914475	0.898737888459552	0.630622938240329	0.879084449151426	1.01713590834497	0.888848364647691	-0.975479874711964	1.06905139863675	0.747278234952393	1.73016950483554	-0.975479874711964	-0.975479874711964	-0.975479874711964	0.853400384063187	1.49391105012205	-0.975479874711964	-0.975479874711964	1.46864194129824	0.707416468941553	-0.975479874711964	-0.975479874711964	-0.975479874711964	-0.975479874711964	1.2596816544515	1.35998133923014	2.48987811456919	1.97629557403616	0.676992249412913	0.571159527249848	-0.975479874711964	-0.975479874711964	1.99062222791661	-0.975479874711964	-0.975479874711964	1.5848828866151	-0.975479874711964	-0.975479874711964	-0.975479874711964	-0.975479874711964	-0.975479874711964	-0.975479874711964	0.946906640558074	0.870549655526853	1.2644603338669	-0.975479874711964	-0.975479874711964	-0.975479874711964	-0.975479874711964	-0.975479874711964	-0.975479874711964	2.87221519140364	0.905273373156462	0.697129986539357	-0.975479874711964	-0.975479874711964	1.31439446003681	-0.975479874711964	-0.975479874711964	0.970470613529835	0.789779469157	-0.975479874711964	-0.975479874711964	-0.975479874711964	-0.975479874711964	1.99773240957309	1.87855587159467	-0.975479874711964	-0.975479874711964	-0.975479874711964	1.02788656997026	0.822645319965835	1.14557193420891	1.8834420027789	1.11140513556545	0.687853264141903	-0.975479874711964	-0.975479874711964	-0.975479874711964	-0.975479874711964	-0.975479874711964	-0.975479874711964	1.55867029828064	1.79548241752415	1.29649505684969	0.773228015218832	0.918905123190224	0.665318430835102	-0.975479874711964	-0.975479874711964	1.90704330244867	0.908368122413345	-0.975479874711964	-0.975479874711964	-0.975479874711964	-0.975479874711964	-0.975479874711964	-0.975479874711964	-0.975479874711964	-0.975479874711964	-0.975479874711964	-0.975479874711964	1.98364989465532	1.60088837155024	0.729662959744549	2.12533699616175	1.63556341298238	1.28445740573057	0.981457211924715	-0.975479874711964	-0.975479874711964	-0.975479874711964	-0.975479874711964	0.899120801138879	1.62969364168957	-0.975479874711964	1.02383820758551	1.50406240380446	-0.975479874711964	-0.975479874711964	1.11842901646311	1.90163787931682	1.10692112241664	-0.975479874711964	-0.975479874711964	0.425732596342715	1.03331623751313	-0.975479874711964	1.69445118259106	-0.975479874711964	2.0294227039754	0.832758281524723	-0.975479874711964	0.904887398697737	-0.975479874711964	0.272299880145462	-0.975479874711964	1.44553230579327	1.58961238561934	2.26251093252394	0.715453950500827	-0.975479874711964	-0.975479874711964	2.13515249843473	1.79996389621196	-0.975479874711964	1.69156155215718	2.16154732610777	2.03626926455518	1.82748670661726	0.778268802565258	-0.975479874711964	1.32653512470368	-0.975479874711964	1.8531582301878	-0.975479874711964	-0.975479874711964	0.733642982879334	-0.975479874711964	-0.975479874711964	0.861744323146108	2.0549949535233	1.99819503120432	-0.975479874711964	-0.975479874711964	1.48694917512664	0.651916644406726	-0.975479874711964	0.77209453258245	-0.975479874711964	-0.975479874711964	-0.975479874711964	-0.975479874711964	1.35398571314728	0.772742023138965	0.788785791028008	2.70613679508952	1.79405276504242	-0.975479874711964	-0.975479874711964	1.21500073943101	1.76347573772291	0.981457211924715	0.894538351101648	-0.975479874711964	1.57762100927082	-0.975479874711964	-0.975479874711964	-0.975479874711964	-0.975479874711964	1.89685816072229	-0.975479874711964	-0.975479874711964	-0.975479874711964	0.935183937682026	-0.975479874711964	1.80158237745762	-0.975479874711964	0.558385681233319	1.44700545713718	-0.975479874711964	0.996491172907415	-0.975479874711964	1.17067262638314	1.16719303888817	0.997793106580953	1.47280469662734	1.4024291738391	0.555526973173462	-0.975479874711964	1.49897253324764	1.21217875416131	0.527367655478133	1.38851271319848	0.559580423564775	0.495136143357209	0.367681627061743	1.25492939577132	-0.975479874711964	-0.975479874711964	1.48004042960958	-0.975479874711964	0.857016933857104	-0.975479874711964	2.34807308849411	-0.975479874711964	0.873878023786538	0.484808767550984	-0.975479874711964	1.07955659458082	-0.975479874711964	-0.975479874711964	-0.975479874711964	-0.975479874711964	0.699760972402223	-0.975479874711964	0.742601048215562	0.955094609837861	0.681259628296884	-0.975479874711964	0.687565306938801	0.861015117693906	1.8531582301878	0.814035315419979	-0.975479874711964	1.03969738721905	1.16826214533672	-0.975479874711964	-0.975479874711964	2.33458792251407	1.47394333394853	1.36065004780757	1.1029556974974	0.885078298565885	1.82158780318509	0.497526220964675	0.381279230036268	0.793767558438215	-0.975479874711964	1.50839160485682	-0.975479874711964	-0.975479874711964	-0.975479874711964	-0.975479874711964	1.33169791533743	1.14765685464488	0.977213543898233	-0.975479874711964	-0.975479874711964	-0.975479874711964	1.43347026683779	1.6176196574784	1.09802561391308	1.54337627771519	-0.975479874711964	-0.975479874711964	0.688429528918435	-0.975479874711964	1.84089299917272	-0.975479874711964	1.2893757059191	0.812666859319765	1.33884686494619	-0.975479874711964	-0.975479874711964	1.43347026683779	-0.975479874711964	0.772742023138965	1.41585468514814	1.92123953089151	0.738417153425579	0.924161803959363	-0.975479874711964	-0.975479874711964	1.24843770457805	1.31122745017535	0.613062742882702	-0.975479874711964	-0.975479874711964	-0.975479874711964	-0.975479874711964	0.786142484182995	-0.975479874711964	-0.975479874711964	-0.975479874711964	-0.975479874711964	1.63239816938322	-0.975479874711964	-0.975479874711964	1.4588784442263	0.82995488650383	1.48233748692158	1.12551303306383	-0.975479874711964	-0.975479874711964	-0.975479874711964	0.994325997238213	0.996924914662168	2.02025440328049	1.38026648233346	-0.975479874711964	-0.975479874711964	1.03558943412293	0.588660097083136	1.63014385092297	-0.975479874711964	1.33624048857796	0.567277609106568	-0.975479874711964	-0.975479874711964	0.970051082586515	-0.975479874711964	-0.975479874711964	1.7002571896606	1.04152986930866	2.38816531235752	-0.975479874711964	0.936388518202974	1.88736871438608	-0.975479874711964	0.940013436031846	1.6043857352846	0.710977573207904	1.02115057498898	-0.975479874711964	2.28209615587895	-0.975479874711964	-0.975479874711964	-0.975479874711964	-0.975479874711964	-0.975479874711964	-0.975479874711964	-0.975479874711964	1.81846867809571	1.61230340777994	1.77129012163518	-0.975479874711964	1.22067297650024	-0.975479874711964	2.14200463638464	-0.975479874711964	-0.975479874711964	-0.975479874711964	1.28629849404192	-0.975479874711964	0.880952498991721	1.43238172850204	1.74701647680792	1.34473970440318	-0.975479874711964	0.53909107945301	-0.975479874711964	0.616435144834931	-0.975479874711964	-0.975479874711964	1.53075613948259	1.00171170349353	0.802145528229476	1.63405481238959	-0.975479874711964	1.37855814509492	-0.975479874711964	0.707120507371509	-0.975479874711964	1.70805460461478	-0.975479874711964	-0.975479874711964	1.02541015154012	-0.975479874711964	-0.975479874711964	-0.975479874711964	0.978060462102351	0.883950878395224	1.03195538790287	1.68708414081859	-0.975479874711964	-0.975479874711964	-0.975479874711964	-0.975479874711964	-0.975479874711964	-0.975479874711964	-0.975479874711964	-0.975479874711964	1.66969805788357	0.780884046831299	0.330137382354956	-0.975479874711964	1.74982520578068	-0.975479874711964	0.560537754453593	1.35498215121708	0.994974932523898	-0.975479874711964	-0.975479874711964	-0.975479874711964	0.365562301029474	1.88383395926325	-0.975479874711964	-0.975479874711964	-0.975479874711964	0.579729983000679	-0.975479874711964	0.793767558438215	0.406961005197343	1.14887546887233	-0.975479874711964	-0.975479874711964	-0.975479874711964	2.41845936028188	-0.975479874711964	-0.975479874711964	-0.975479874711964	1.26326317274743	-0.975479874711964	-0.975479874711964	1.36400122625857	0.989153464879172	-0.975479874711964	-0.975479874711964	1.87214368019294	-0.975479874711964	-0.975479874711964	1.58231333747233	2.38962653023008	-0.975479874711964	2.0468601582584	1.19213311098806	1.84578038874707	-0.975479874711964	1.09263643680991	-0.975479874711964	1.49081027686788	-0.975479874711964	-0.975479874711964	1.86866393872506	1.23097922914698	-0.975479874711964	-0.975479874711964	0.990443450070253	-0.975479874711964	0.996491172907415	1.00171170349353	1.16027688137117	1.66454446495176	0.765650801908344	1.47166749381557	-0.975479874711964	-0.975479874711964	-0.975479874711964	-0.975479874711964	-0.975479874711964	-0.975479874711964	-0.975479874711964	-0.975479874711964	-0.975479874711964	-0.975479874711964	-0.975479874711964	2.3140084134211	-0.975479874711964	1.16133719675534	1.2116154806582	1.63420556254024	2.40188473705792	-0.975479874711964	-0.975479874711964	-0.975479874711964	-0.975479874711964	-0.975479874711964	-0.975479874711964	1.73385023569627	0.838750356771307	1.33169791533743	1.2298279169755	-0.975479874711964	1.12958839296699	-0.975479874711964	-0.975479874711964	1.37209640537149	-0.975479874711964	0.495136143357209	1.62699695129372	1.43771609685717	1.25433720819021	1.22867815667712	-0.975479874711964	1.24726265921646	-0.975479874711964	1.17794585192514	0.882075518046269	-0.975479874711964	-0.975479874711964	1.6612796109311	-0.975479874711964	-0.975479874711964	-0.975479874711964	0.523505676302361	-0.975479874711964	-0.975479874711964	-0.975479874711964	-0.975479874711964	-0.975479874711964	1.92999735846817	0.585421746510666	-0.975479874711964	-0.975479874711964	2.3149143103611	1.86231674025235	0.639707556214116	2.19052326609643	-0.975479874711964	-0.975479874711964	1.19158301145355	1.26685966341405	-0.975479874711964	1.5048479988544	-0.975479874711964	-0.975479874711964	-0.975479874711964	-0.975479874711964	0.904887398697737	-0.975479874711964	0.573108911766877	-0.975479874711964	1.09385815007364	-0.975479874711964	-0.975479874711964	0.691896961737739	-0.975479874711964	-0.975479874711964	-0.975479874711964	0.684692139307854	0.711572813497644	0.303663918447628	1.16612529328967	0.214899396391481	1.6963825434113	0.855387354904449	-0.975479874711964	0.245292073605292	-0.975479874711964	0.40620676384392	-0.975479874711964	1.14539842588814	0.6261248960726	1.37141896353296	0.961084659415719	-0.975479874711964	0.201501742309437	-0.975479874711964	1.62368176527537	1.43718122798003	-0.975479874711964	1.09166037307303	-0.975479874711964	-0.975479874711964	-0.975479874711964	1.52680253358105	1.28978682849477	0.741514018829983	0.184566572352034	0.651916644406726	0.880765488976352	0.19675844537099	1.14366532595849	1.11641609649818	0.265425762532481	-0.975479874711964	-0.975479874711964	-0.00773635869208648	1.43729060700278	0.85593015959345	1.61481006461292	-0.975479874711964	-0.975479874711964	0.396855804595484	2.16073158445347	0.897781437511119	-0.975479874711964	-0.975479874711964	0.255268772847553	-0.975479874711964	0.119737255241569	1.29929687915133	-0.975479874711964	0.23156193006158	0.160743107838488	0.686270942325458	0.506623321550275	-0.975479874711964	-0.975479874711964	-0.975479874711964	0.45153676674888	-0.122797652972168	-0.975479874711964	0.767899684223756	-0.0142991852690342	0.131654277760396	0.481296554095002	-0.975479874711964	-0.975479874711964	0.17882681468682	0.113881564495942	-0.0703021706633348	0.156226280093849	1.43966377037847	1.21684006903951	1.69961030743896	0.381641208166207	0.961292027613299	0.187266368080986	1.13986514800729	0.0854766788836205	1.13334179916192	0.964478522180959	0.0994234757381902	0.832056453452162	0.964478522180959	1.64833298029799	1.22048329119998	1.28752806631708	0.125088474993189	0.145756871205554	0.201634096210615	0.828789880630493	-0.975479874711964	0.620870292017559	0.756512397672656	1.72434312809577	-0.975479874711964	-0.975479874711964	-0.975479874711964	-0.975479874711964	1.75985085477538	-0.975479874711964	-0.975479874711964	0.8949191830628	-0.975479874711964	0.657136355769103	-0.975479874711964	-0.975479874711964	-0.975479874711964	-0.975479874711964	1.02653485189483	0.660453161711707	-0.975479874711964	-0.975479874711964	-0.975479874711964	-0.975479874711964	-0.975479874711964	0.646735605059801	-0.975479874711964	1.81956838955284	-0.975479874711964	-0.975479874711964	-0.975479874711964	-0.975479874711964	1.06715580540584	-0.975479874711964	1.20098374930702	-0.975479874711964	-0.975479874711964	-0.975479874711964	0.699760972402223	-0.975479874711964	0.918905123190224	1.72933496637632	0.741048646383875	1.53806274320145	-0.975479874711964	-0.975479874711964	-0.975479874711964	-0.975479874711964	-0.975479874711964	-0.975479874711964	1.59393304514598	-0.975479874711964	2.20019025590194	-0.975479874711964	1.40594261940869	-0.975479874711964	-0.975479874711964	-0.975479874711964	-0.975479874711964	0.859195155338321	-0.975479874711964	-0.975479874711964	1.37685310157057	2.02805905996518	2.32006295991997	0.950171591730529	-0.975479874711964	0.870549655526853	-0.975479874711964	0.563417978954617	1.09483683052431	-0.975479874711964	-0.975479874711964	-0.975479874711964	-0.975479874711964	-0.975479874711964	1.41372136803343	-0.975479874711964	1.16452621979056	-0.975479874711964	0.501456337526306	1.16107199201432	-0.975479874711964	1.26746054201913	-0.975479874711964	0.425538160390134	-0.975479874711964	-0.975479874711964	-0.975479874711964	-0.975479874711964	-0.975479874711964	-0.975479874711964	-0.975479874711964	1.52994788955221	-0.975479874711964	0.723582317345701	1.15710397000775	1.39788235499672	0.682687821960111	-0.975479874711964	0.902190960989504	-0.975479874711964	2.34932206566476	0.491244022131356	-0.975479874711964	-0.975479874711964	1.68389899526893	-0.975479874711964	-0.975479874711964	1.70609919738841	1.5565885769511	0.801808590747954	1.3596471752663	-0.975479874711964	1.06032102143202	0.798112314710922	1.98174113817614	1.76815667230944	0.467125119074187	0.3561165981522	1.08679739172684	0.664900085758741	-0.975479874711964	1.05323292553085	1.2680618401539	1.1586889219725	0.378211083368697	1.49255315627381	0.350072882500813	1.08825326157515	1.04198863947607	-0.975479874711964	-0.975479874711964	-0.975479874711964	0.719055234125004	0.438105498524975	0.557193067722366	-0.975479874711964	0.601515397726583	0.974256440743957	1.39962837930649	-0.975479874711964	0.899503903948261	-0.975479874711964	0.439694267093874	-0.975479874711964	0.959220797365071	1.02249326811466	0.330469743634587	0.484595360224247	1.07261755410875	1.79539300163468	0.848365998424585	1.12831269120637	0.946092521281147	-0.975479874711964	-0.975479874711964	-0.975479874711964	1.17632413257567	0.981882830311042	-0.975479874711964	1.05447471110196	1.15446903929628	-0.975479874711964	1.80555021533031	-0.975479874711964	2.8391928820067	2.11005176534049	-0.975479874711964	1.83379419464483	1.59827399243614	0.586665437852062	-0.975479874711964	2.29694742019354	1.2753103323783	1.6678207422823	1.38300670148672	1.77495887791622	1.12500501822255	0.598468736537536	1.48348820720541	0.679264982495964	1.51512299017043	1.06573699801429	-0.975479874711964	-0.975479874711964	-0.975479874711964	1.13702635458071	-0.975479874711964	1.24228662220008	-0.975479874711964	-0.975479874711964	-0.975479874711964	0.447497426006856	-0.975479874711964	2.02036707515782	1.46412256106258	0.690450142961933	0.749785073486465	1.51671410678796	-0.975479874711964	1.94993151830146	1.67220700895465	0.393339404301281	2.38784087904699	0.888848364647691	0.712913911798924	0.914985819657438	0.923634534284576	-0.975479874711964	-0.975479874711964	-0.975479874711964	1.5364339988674	-0.975479874711964	2.84519951809449	-0.975479874711964	-0.975479874711964	0.48438202352378	1.09851729535611	-0.975479874711964	-0.975479874711964	0.685265843198622	1.56830743994545	-0.975479874711964	-0.975479874711964	-0.975479874711964	0.538395685488725	-0.975479874711964	-0.975479874711964	0.775988046466006	-0.975479874711964	0.599482780517099	0.687277466418963	0.924623458124904	0.942034559914475	-0.975479874711964	1.55188741661292	1.34277102151845	-0.975479874711964	-0.975479874711964	-0.975479874711964	-0.975479874711964	-0.975479874711964	-0.975479874711964	1.9847360687058	-0.975479874711964	0.882825112125113	1.36669137358347	1.75264226385104	1.31630020743261	-0.975479874711964	1.51274151690565	2.09864795169118	2.40057021704248	-0.975479874711964	1.30398677135317	-0.975479874711964	-0.975479874711964	-0.975479874711964	-0.975479874711964	-0.975479874711964	1.81026075506133	-0.975479874711964	-0.975479874711964	-0.975479874711964	1.45255139834944	1.8420186607027	-0.975479874711964	1.15710397000775	0.853039674758216	-0.975479874711964	1.10221430020453	1.2753103323783	-0.975479874711964	-0.975479874711964	-0.975479874711964	-0.975479874711964	-0.975479874711964	-0.975479874711964	-0.975479874711964	-0.975479874711964	1.51950526643955	1.61053807207287	2.38169601890055	2.21486660421241	1.6678207422823	-0.975479874711964	0.665737024839916	-0.975479874711964	-0.975479874711964	-0.975479874711964	1.1586889219725	-0.975479874711964	-0.975479874711964	0.483955561846605	2.16310649252054	1.29122729632263	-0.975479874711964	2.07980706784335	-0.975479874711964	-0.975479874711964	1.22010404740785	-0.975479874711964	0.968375182255634	1.69060031079568	0.765650801908344	-0.975479874711964	-0.975479874711964	-0.975479874711964	-0.975479874711964	0.777290471478776	0.801808590747954	1.48233748692158	-0.975479874711964	-0.975479874711964	0.868706809587553	0.900654354789682	1.21020892994763	1.39197142369566	1.9932496446365	-0.975479874711964	-0.975479874711964	1.13883173869018	-0.975479874711964	1.17389740287498	-0.975479874711964	1.19765389496267	1.74735648671345	-0.975479874711964	1.666883493123	1.27591713233273	0.858105264491919	0.882450223511966	1.02070350866905	0.634082439705905	1.2940121227885	-0.975479874711964	-0.975479874711964	-0.975479874711964	0.944872925057207	1.13214569264889	1.13368386038031	-0.975479874711964	1.50053561035491	-0.975479874711964	-0.975479874711964	0.647823160411171	-0.975479874711964	1.18856385454985	-0.975479874711964	0.979757018228697	-0.975479874711964	-0.975479874711964	1.55451156584745	-0.975479874711964	-0.975479874711964	-0.975479874711964	0.791770832292004	-0.975479874711964	-0.975479874711964	0.549374756799333	-0.975479874711964	-0.975479874711964	0.554339443046515	0.801920886296281	0.857560904388414	-0.975479874711964	-0.975479874711964	-0.975479874711964	-0.975479874711964	-0.975479874711964	0.548433278994276	-0.975479874711964	-0.975479874711964	0.745403751386093	0.64646398087255	-0.975479874711964	-0.975479874711964	-0.975479874711964	0.372477478274596	1.02653485189483	-0.975479874711964	1.14280012558392	0.229608038431756	1.519106005448	-0.975479874711964	1.57422334854811	-0.975479874711964	1.43419669516483	1.22295250366432	1.34473970440318	0.769832793804151	-0.975479874711964	1.172014779047	1.94699901679222	1.08148122158782	0.745715830345754	-0.975479874711964	0.811983569601992	1.19158301145355	0.689294803213165	0.710680138136832	0.243575016877723	0.933180421978342	0.611253665975943	1.36400122625857	0.998662244540941	-0.975479874711964	-0.975479874711964	-0.975479874711964	0.735795167741287	0.353518956438714	2.52613040849843	1.63352737894583	1.74523341970556	1.304300332917	1.21133398399201	0.947721605712857	-0.975479874711964	-0.975479874711964	-0.975479874711964	0.72722455628704	1.62237090234288	-0.975479874711964	-0.975479874711964	-0.975479874711964	0.442684062489767	0.241720819528736	0.50277167434552	-0.975479874711964	1.87470346435294	0.769510255500636	0.871657501532622	1.67016797497842	1.23560007135583	0.46878840864988	0.335477736004034	-0.975479874711964	0.0999677507825584	0.615655429001019	0.466709972503347	0.419348009989985	-0.975479874711964	-0.975479874711964	0.546788888699911	-0.975479874711964	0.550081739154537	-0.975479874711964	1.34638365426385	1.93020292341169	-0.975479874711964	0.953655541472907	1.84183095911263	1.54358126173217	1.15341738793853	1.23347908042763	1.45850503068731	0.962537383731175	-0.975479874711964	0.554814201858879	0.650822701795455	0.756723628142952	-0.975479874711964	0.418578550285679	-0.975479874711964	1.58302638360963	0.864668148132768	-0.975479874711964	1.4198982600909	0.499706683413844	0.474224165462629	0.331301466655009	-0.975479874711964	-0.975479874711964	0.1371320182581	-0.975479874711964	0.462161099940699	1.37844437318204	0.974889176720588	0.535390718289	-0.975479874711964	0.525093160376351	0.554102190109245	1.30273365536777	0.186751070762314	0.39983268400795	0.65672285593726	0.609449344190806	1.16027688137117	2.31672851869709	0.743222938463048	0.651096027011563	1.17884815980449	-0.975479874711964	-0.975479874711964	1.24316264750483	1.72533939139065	1.0477453196744	-0.975479874711964	0.948333385604479	1.99879014988207	0.345111141202577	-0.975479874711964	1.38483823830631	2.04316351186755	0.639976558030869	1.34638365426385	0.648367574222952	0.951194680003393	0.746184199797149	1.08486024513057	1.73033650082735	0.634349271528024	-0.975479874711964	-0.975479874711964	0.302870539560695	-0.975479874711964	1.04659070456155	1.24784998049686	0.566793940864378	0.278649688177685	-0.975479874711964	0.476748614573832	-0.975479874711964	0.802988539709186	1.80374461537773	1.08413499414341	-0.975479874711964	0.659069252839318	1.29556312327689	1.59155418287977	-0.975479874711964	0.335980875666998	-0.975479874711964	0.782851578359522	-0.975479874711964	1.22997174605252	0.869443414242206	0.585670302417374	-0.975479874711964	1.03672843786361	0.797609697722179	1.1084130876635	-0.975479874711964	0.534468850677917	1.77443390491863	-0.975479874711964	0.802988539709186	0.423209642743196	-0.975479874711964	1.76140268586625	-0.975479874711964	0.710828840258595	-0.975479874711964	-0.975479874711964	0.393893286781511	-0.975479874711964	0.43691655158979	0.875361962879123	1.42641832804472	0.0377397959800399	1.46137183434418	0.472546704341553	0.324022272095635	0.699907423003044	1.47902138561766	0.754824747789232	0.142786958893907	1.64603984288873	0.282004200001186	1.65570908538111	1.57745082835944	1.05914839027359	1.08357135361932	1.26746054201913	0.453362913528497	0.251995944915574	0.628502569536768	2.05803352142971	-0.975479874711964	-0.0188204343021614	0.837571681645729	1.57698299282383	1.05832855355089	0.210710748331612	2.26538448129342	-0.975479874711964	-0.975479874711964	1.6423825028613	1.66828971869856	-0.975479874711964	-0.975479874711964	1.78924340300992	-0.975479874711964	-0.975479874711964	2.03033284570574	-0.975479874711964	-0.975479874711964	1.03377036477092	-0.975479874711964	-0.975479874711964	1.72086444704476	1.74294582821927	-0.975479874711964	1.37958275145972	-0.975479874711964	0.96712058589061	-0.975479874711964	1.00784576593555	0.580469678754829	1.32589191482366	-0.975479874711964	-0.975479874711964	1.09019844990898	-0.975479874711964	-0.975479874711964	0.870549655526853	0.914204328379	1.35731157218971	1.20516456967149	0.941629917486016	-0.975479874711964	1.09999410517886	-0.975479874711964	-0.975479874711964	0.84158670753036	0.802145528229476	0.727528907146254	-0.975479874711964	-0.975479874711964	-0.975479874711964	1.11792532708408	1.2443320776563	1.2940121227885	-0.975479874711964	-0.975479874711964	1.78977658362536	-0.975479874711964	1.16001201219356	-0.975479874711964	1.90764576351051	2.03033284570574	-0.975479874711964	-0.975479874711964	2.05382874680071	1.26625920381675	-0.975479874711964	-0.975479874711964	-0.975479874711964	2.73379128673509	1.7248411286036	3.09132245145303	1.33494020324614	1.51591820096775	1.10345033335065	1.89210184319152	1.20544402597938	-0.975479874711964	1.28323218715293	1.92712398654715	1.03377036477092	2.12533699616175	1.05400881887268	1.91977394923467	0.882825112125113	-0.975479874711964	1.92181007491516	0.762450023368389	-0.975479874711964	-0.975479874711964	-0.975479874711964	0.990443450070253	-0.975479874711964	-0.975479874711964	1.15499536157844	1.81572489700975	1.01491418377092	1.6612796109311	-0.975479874711964	1.95751282428487	1.43820261852592	-0.975479874711964	-0.975479874711964	-0.975479874711964	-0.975479874711964	2.34932206566476	-0.975479874711964	0.927597788304035	0.948537418272093	-0.975479874711964	-0.975479874711964	0.806200712822781	0.74477999464624	1.11541147078898	0.639169864532494	1.69028011516866	1.03467938687798	1.19158301145355	0.702107792669091	-0.975479874711964	1.09068546837456	-0.975479874711964	-0.975479874711964	-0.975479874711964	-0.975479874711964	0.80552331425697	0.607136455290325	1.20042786289885	1.42300281476724	1.28814350813656	-0.975479874711964	1.43528744397086	-0.975479874711964	2.04086009246694	-0.975479874711964	1.44039524051492	-0.975479874711964	-0.975479874711964	1.33494020324614	1.81189673264593	1.34770103448375	0.918905123190224	1.85601094725182	-0.975479874711964	1.17794585192514	1.49003673861234	2.10231238348373	0.546554307056752	1.50997098528815	1.13883173869018	1.62924365015815	-0.975479874711964	1.19987234132979	-0.0294735704440471	3.07533871144694	1.16986836332645	1.03059683126963	-0.975479874711964	1.51591820096775	-0.975479874711964	-0.975479874711964	2.22975921668878	-0.975479874711964	1.60526214372843	1.15921790711471	1.11541147078898	0.588909841994715	-0.975479874711964	-0.975479874711964	-0.975479874711964	0.836277262222233	-0.975479874711964	1.22581052101911	1.10345033335065	0.987436732741372	1.63014385092297	1.36635465598465	1.71888236047195	1.47091015394147	1.00214829284799	-0.975479874711964	-0.975479874711964	-0.975479874711964	-0.975479874711964	0.873878023786538	0.925613639890656	1.70658766928936	-0.975479874711964	1.39683638547992	-0.975479874711964	-0.975479874711964	-0.975479874711964	1.26176906028391	0.811812844749623	-0.975479874711964	0.617476142168395	0.58368440196219	-0.975479874711964	-0.975479874711964	-0.975479874711964	-0.975479874711964	0.35524946536979	-0.975479874711964	1.62058633663781	1.50957588296191	0.45907811327334	1.32975829449722	1.13539628133443	-0.975479874711964	-0.975479874711964	-0.975479874711964	-0.975479874711964	1.67110851651896	0.92008478143171	-0.975479874711964	-0.975479874711964	-0.975479874711964	-0.975479874711964	-0.975479874711964	1.1811986976143	-0.975479874711964	-0.975479874711964	1.66267744000171	-0.975479874711964	0.932380452902991	-0.975479874711964	1.88933804681427	1.39335869349782	1.16319598481529	-0.975479874711964	0.819879337998351	1.77653553269664	0.617215745195198	1.5870296561518	1.81171481951374	1.7816336587401	2.40040601999063	-0.975479874711964	-0.975479874711964	-0.975479874711964	0.481402703819514	1.6715791413994	-0.975479874711964	1.06243602694256	0.396484706810167	-0.975479874711964	-0.975479874711964	-0.975479874711964	-0.975479874711964	-0.975479874711964	0.788454861034525	1.14557193420891	-0.975479874711964	-0.975479874711964	-0.975479874711964	-0.975479874711964	-0.975479874711964	-0.975479874711964	-0.975479874711964	-0.975479874711964	1.95108598097363	0.74477999464624	0.611253665975943	-0.975479874711964	-0.975479874711964	-0.975479874711964	-0.975479874711964	1.34770103448375	1.13214569264889	1.01936380048967	-0.975479874711964	-0.975479874711964	0.710085637708487	1.04705235314236	1.21189707069629	1.20348976445028	-0.975479874711964	-0.975479874711964	-0.975479874711964	1.61009726269749	2.48114253841928	-0.975479874711964	-0.975479874711964	-0.975479874711964	1.45143946783912	1.88148459366712	2.13136590867356	1.93576960128184	0.567277609106568	-0.975479874711964	0.970051082586515	0.528964486056393	-0.975479874711964	1.923850461975	-0.975479874711964	0.622967336243039	1.13265809887877	-0.975479874711964	1.17255224122763	-0.975479874711964	1.49702246522917	0.928392864646028	-0.975479874711964	0.826117197870861	0.853761264886824	1.49546542330385	1.72617041290365	1.63616753797569	0.531481626867092	0.286148160086565	1.72359661855141	1.18865518564493	0.62454431175358	-0.975479874711964	-0.975479874711964	-0.975479874711964	1.33624048857796	0.657688068597018	1.16746018780079	1.259086182586	-0.975479874711964	0.801808590747954	1.86606232058869	0.136078571687131	0.553746468648804	0.210172612943914	-0.975479874711964	0.998227557193478	1.52270566625018	1.28568436247745	0.766292637004912	-0.975479874711964	0.867235729845068	1.76399470681577	-0.975479874711964	-0.975479874711964	-0.975479874711964	1.78764564320151	-0.975479874711964	-0.975479874711964	-0.975479874711964	-0.975479874711964	-0.975479874711964	-0.975479874711964	1.4115931447129	-0.975479874711964	1.89388273349488	-0.975479874711964	2.29872993430752	1.54748470049861	1.0383257469567	1.23966391503352	1.40699936457482	-0.975479874711964	-0.975479874711964	0.965034011613093	1.21556626313435	-0.975479874711964	-0.975479874711964	0.762769473169471	1.94783597794237	-0.975479874711964	1.19488899514161	-0.975479874711964	-0.975479874711964	1.10493602512314	-0.975479874711964	-0.975479874711964	1.53928620769867	1.31312627373076	1.55700454377642	1.47736788584848	-0.975479874711964	1.03969738721905	1.59827399243614	1.01314122475828	-0.975479874711964	0.876848785939171	-0.975479874711964	1.48464039307324	1.03422474780849	-0.975479874711964	-0.975479874711964	-0.975479874711964	2.34470843691018	-0.975479874711964	-0.975479874711964	-0.975479874711964	-0.975479874711964	2.22256132358721	1.07907614439919	-0.975479874711964	-0.975479874711964	-0.975479874711964	-0.975479874711964	1.30933275934098	0.781539308412664	-0.975479874711964	1.03150228125042	-0.975479874711964	1.00258512097401	-0.975479874711964	1.97823695539007	-0.975479874711964	2.24107426468624	0.714855486009592	2.58563735240656	0.24157844424164	0.38892628810224	1.27047123846156	2.13439403432854	1.48348820720541	-0.975479874711964	1.03377036477092	-0.975479874711964	-0.975479874711964	1.89924508150225	1.73586395071324	2.01452511613738	1.14713513575846	0.576043597093133	0.531940321721509	0.439495451403055	1.83834635807818	1.62744585720126	1.29805050777927	-0.975479874711964	0.746965485730097	-0.975479874711964	1.13368386038031	-0.975479874711964	-0.975479874711964	1.10891100963686	-0.975479874711964	-0.975479874711964	0.664621327211284	-0.975479874711964	1.67756092217141	-0.975479874711964	1.97931716064517	1.80320359820114	1.05587399384736	0.482890640903186	-0.975479874711964	-0.975479874711964	-0.975479874711964	1.39451641084293	1.75727008095911	1.38506744700295	0.966076609343166	-0.975479874711964	1.5733758878065	1.12069942015893	0.934983354686742	2.16675398196401	0.85737953761588	-0.975479874711964	2.21609931257724	-0.975479874711964	1.21953549848965	-0.975479874711964	2.3156396069916	1.38541137131002	-0.975479874711964	0.911086215580952	0.553390936573056	-0.975479874711964	0.409418667855264	0.864302055711126	-0.975479874711964	0.709194810051735	-0.975479874711964	-0.975479874711964	1.27804429783638	0.61073766116872	0.711275131632559	1.14791783648499	1.70220050524844	0.399273419900095	2.23770846138538	0.720561103678869	1.03240874933031	-0.975479874711964	1.57549600343557	0.377491412172045	1.53237478817891	1.47166749381557	-0.975479874711964	0.467125119074187	0.864302055711126	0.998444871261285	1.63014385092297	-0.975479874711964	1.38828261156115	1.49780198957173	-0.975479874711964	-0.975479874711964	0.598468736537536	1.2275299445354	0.950376102787694	0.456826717305629	1.5431030370606	0.471082520888097	0.897208135786095	1.04198863947607	1.72816784699423	0.761173614999778	2.21404563312293	-0.975479874711964	0.704462343451894	0.721164334115075	1.1169188674298	1.7881779331041	0.597962279058147	1.46864194129824	0.510942125031644	-0.975479874711964	2.4603335272115	0.58145719945614	1.4400294308376	0.501018482338764	0.680119142771979	0.47548514826245	-0.975479874711964	0.954477543743845	0.329307297470088	1.21105258064276	1.67629842629949	1.6425346061124	1.67937874046157	0.759581226184793	1.37798943184984	-0.975479874711964	1.1581602709892	0.235772219863951	1.28999246299721	1.47444985629807	1.56033907981179	-0.975479874711964	-0.975479874711964	0.550553477653635	0.423209642743196	-0.975479874711964	0.356984987106317	0.864302055711126	-0.975479874711964	-0.975479874711964	0.536775932026011	0.309087829724919	0.165175440655093	-0.975479874711964	-0.975479874711964	0.98422782001299	1.1687972098394	1.38989457879523	-0.975479874711964	1.02721042724712	0.362923578861471	-0.975479874711964	-0.975479874711964	-0.975479874711964	-0.975479874711964	-0.975479874711964	-0.975479874711964	1.17975143621409	-0.975479874711964	-0.975479874711964	0.500143655611658	-0.975479874711964	0.35524946536979	-0.975479874711964	-0.975479874711964	-0.975479874711964	0.846576077928743	0.8877154010732	-0.975479874711964	-0.975479874711964	1.46037364946286	-0.975479874711964	-0.975479874711964	2.11685775198626	-0.975479874711964	-0.975479874711964	1.14661374296347	-0.975479874711964	-0.975479874711964	1.29680592401436	-0.975479874711964	-0.975479874711964	-0.975479874711964	-0.975479874711964	-0.975479874711964	0.987865568417631	1.68231046225283	1.22181197701652	-0.975479874711964	2.02987767014797	1.41727973732213	0.987436732741372	-0.975479874711964	-0.975479874711964	2.06744172145516	1.82841168862974	-0.975479874711964	0.822645319965835	0.899120801138879	0.680119142771979	0.71515465596642	1.05377597298526	2.65693884881612	0.893016903528546	1.71542368057419	0.714257519476713	0.74759111852145	0.456010002110449	1.10024049802391	-0.975479874711964	1.81207868027972	2.40385966912563	-0.975479874711964	0.796772757500802	-0.975479874711964	0.822299013828553	0.992166689677271	-0.975479874711964	-0.975479874711964	-0.975479874711964	0.975100201142928	-0.975479874711964	-0.975479874711964	0.505410348487314	-0.975479874711964	-0.975479874711964	0.660176161531222	0.381822277995773	0.887338117413889	1.56662414203468	0.476959434314423	-0.975479874711964	1.13009922318295	-0.975479874711964	0.302870539560695	0.783837312740639	-0.975479874711964	1.54666154052095	1.09312490407524	-0.975479874711964	0.275919671684973	0.958393827769672	-0.975479874711964	-0.975479874711964	-0.975479874711964	-0.975479874711964	-0.975479874711964	1.49042342517955	1.5487208285811	1.23850084401037	0.639707556214116	1.42611819868729	0.606367223748836	0.54164711423193	1.16372782545761	1.0894684637171	0.635684971924694	0.909337775136989	1.45757217416433	0.782359203883669	1.20712270136086	0.576533954495579	-0.975479874711964	0.232541471295711	1.25492939577132	-0.975479874711964	1.56774599832201	1.3084919968708	1.59025919801213	0.960048636168067	0.342052098621042	0.15902946184446	0.57997645838368	0.0697552352633779	0.967434048198401	1.09743598388253	0.819879337998351	-0.200043178303263	0.847112609978208	1.27500709233556	1.04982778192653	0.497526220964675	0.745715830345754	1.43238172850204	0.479283030244711	1.15184238840464	1.32097631498292	1.43038950736282	0.637425233208017	0.305253937699306	1.52330699393451	1.05044583657043	0.292966045235409	1.74844533722485	1.31075339065362	0.776801792346362	0.459385740577275	-0.12644628613382	0.172646418035594	0.807387643181634	-0.975479874711964	1.14557193420891	0.278953831232712	-0.975479874711964	1.13531057645671	-0.975479874711964	0.011445589229818	0.391496737471125	0.259662393472209	1.27308904326223	-0.975479874711964	-0.975479874711964	1.75795760300688	-0.975479874711964	1.13986514800729	-0.975479874711964	0.862109187985546	2.44984262560027	0.648912412869666	1.44774294034734	1.41194749579509	-0.975479874711964	2.00382998223744	-0.975479874711964	0.749157555013115	-0.975479874711964	-0.975479874711964	-0.975479874711964	0.57997645838368	1.79405276504242	-0.975479874711964	-0.975479874711964	-0.975479874711964	-0.975479874711964	-0.975479874711964	-0.975479874711964	-0.975479874711964	1.40172814740546	-0.975479874711964	1.43966377037847	1.2692656971049	-0.975479874711964	-0.975479874711964	-0.975479874711964	-0.975479874711964	0.577761407969787	0.970051082586515	-0.975479874711964	-0.975479874711964	-0.975479874711964	1.16001201219356	0.714705947720262	-0.975479874711964	0.490813005342788	-0.975479874711964	1.04474673741133	0.876848785939171	1.61806405567491	0.841942001366197	1.3391732078522	1.51234520979383	1.98538834953676	-0.975479874711964	-0.975479874711964	-0.975479874711964	1.39301167262827	1.19378556252211	-0.975479874711964	-0.975479874711964	0.960877345767382	0.81609270598388	0.382365810858615	1.15710397000775	-0.975479874711964	0.513837268581296	-0.975479874711964	1.31344314724944	-0.975479874711964	-0.975479874711964	1.25167740913492	0.552917188112779	2.3138273304378	-0.975479874711964	1.03059683126963	-0.975479874711964	-0.975479874711964	-0.975479874711964	-0.975479874711964	0.951399457674692	0.958807204015551	1.50406240380446	-0.975479874711964	1.44848102978228	-0.975479874711964	1.40523881920821	-0.975479874711964	1.91977394923467	0.680974334700222	-0.975479874711964	-0.975479874711964	1.64787390197298	1.96472722055277	-0.975479874711964	1.0104891185143	0.689294803213165	-0.975479874711964	1.18446415776211	1.39927889981303	-0.975479874711964	-0.975479874711964	1.12678443357167	-0.975479874711964	-0.975479874711964	-0.975479874711964	-0.975479874711964	1.19848513079331	-0.975479874711964	-0.975479874711964	-0.975479874711964	1.45490333387594	-0.975479874711964	0.368212623627843	-0.975479874711964	-0.975479874711964	0.123488619705625	-0.975479874711964	1.78392789303992	1.2449173922869	0.768865603259119	1.20042786289885	-0.975479874711964	0.700933418912704	2.3174551053566	1.46675611193839	0.560298293442044	0.821261053668523	0.843364849198522	-0.975479874711964	0.499925132783175	0.450524511269651	1.26535929892109	1.45589546591816	1.54228380405697	-0.975479874711964	0.430025568879504	2.03902120624718	0.569701182413391	1.40289683206585	-0.975479874711964	1.79119985396359	-0.975479874711964	-0.975479874711964	0.886961018925502	1.95119099967635	1.83509794311481	1.60613938203971	0.968793824231932	-0.975479874711964	0.566069090546081	1.20572357446076	-0.975479874711964	0.983161056789975	-0.975479874711964	1.65416758795198	-0.975479874711964	-0.975479874711964	-0.975479874711964	2.13212208210362	-0.975479874711964	2.07336741118883	0.638364105874502	1.37730745843726	1.1406410477451	0.8877154010732	0.84818681589193	-0.975479874711964	-0.975479874711964	-0.975479874711964	-0.975479874711964	-0.975479874711964	1.25849112302998	1.65416758795198	0.520342159160941	1.45106912986487	0.616435144834931	-0.975479874711964	-0.975479874711964	0.7737143284114	0.635684971924694	1.19562541807141	1.62654826193553	0.672750470045478	0.395372757616627	1.0274357450725	0.433756988070628	0.224891473030313	0.366797669552125	-0.975479874711964	-0.975479874711964	1.40277989444745	0.329971271899363	1.89775256900584	0.477592309184455	0.50036225194035	0.35144892931864	-0.975479874711964	-0.975479874711964	0.616695246591029	-0.975479874711964	0.669094768422679	1.2596816544515	0.509832013319648	0.736411253317232	0.545148551521506	1.46149668529405	0.358551262304381	0.596697778092572	0.442484300640517	1.43407558283573	1.57168330247283	-0.975479874711964	-0.975479874711964	0.722070127671725	-0.975479874711964	-0.975479874711964	1.06149534566284	0.794767940369976	0.871288040980748	0.695963766700257	1.79226869864127	-0.975479874711964	1.13112182751117	0.770478295306803	-0.975479874711964	-0.975479874711964	0.588160882603947	0.425927092873315	-0.975479874711964	0.845504153328039	1.59566697979291	0.620085541467025	1.1874686519132	2.54623902792857	1.19627031482625	1.51751070873595	1.35166507291751	0.682401952875141	0.548198117311366	0.904501616838635	1.13548199504759	0.470664797160197	0.243003837279878	1.57083817527175	-0.975479874711964	-0.975479874711964	1.21669844074554	0.368389726309492	0.854844937874325	1.45143946783912	-0.975479874711964	1.72053381054447	2.08954535417184	-0.975479874711964	0.459488316088933	0.997575969980057	0.535390718289	-0.975479874711964	1.40876339946634	1.15552201542096	0.783508588494614	1.22638327684701	0.780556634002494	-0.975479874711964	0.80417036134673	-0.975479874711964	0.545382637886326	1.10543185150096	1.40228892432352	0.751041732862562	1.45763433452099	1.73133909568232	1.83304998758664	1.88236493873179	1.22390411095709	0.491028477835189	0.983161056789975	-0.975479874711964	1.05354319387121	-0.975479874711964	-0.975479874711964	-0.975479874711964	1.19571751606515	0.584924907847702	1.01269859700981	1.47128874442578	0.606111005091656	-0.975479874711964	0.611770058955519	0.491459638271024	-0.975479874711964	0.781867157385692	1.72733507042994	0.953860961486573	2.19293133978313	1.4445515465196	1.32332380139386	1.79084383771536	1.92491315286831	-0.975479874711964	2.0661191964395	0.488018379062474	1.48849164100034	1.38483823830631	1.06314225212051	0.910114372551692	0.600498332989934	2.06018952772552	1.57911143406838	1.54474370538346	1.40946999328621	1.17957070336136	0.347501310822496	0.665178954829951	0.483316398059593	1.95329374306382	-0.975479874711964	1.19488899514161	-0.975479874711964	-0.975479874711964	1.53562071333846	-0.975479874711964	1.29091842292004	1.54132895794873	1.62984368723541	-0.975479874711964	-0.975479874711964	1.02969239738991	-0.975479874711964	-0.975479874711964	-0.975479874711964	0.683546121530803	1.35420704628443	1.86375563144506	-0.975479874711964	-0.975479874711964	-0.975479874711964	-0.975479874711964	-0.975479874711964	-0.975479874711964	0.707120507371509	-0.975479874711964	-0.975479874711964	-0.975479874711964	0.38965960057968	1.60877609057824	1.64162235846334	0.613062742882702	0.409418667855264	0.876105013309462	0.969631774192542	1.07699744907288	-0.975479874711964	0.730579485530503	1.89924508150225	1.57027518790848	1.84872475835868	-0.975479874711964	0.389843066198853	-0.975479874711964	0.959013973539975	0.601260989560975	-0.975479874711964	0.554814201858879	-0.975479874711964	1.29556312327689	1.57563751812404	0.526002016098538	2.36642468162134	1.69348698620146	-0.975479874711964	-0.975479874711964	-0.975479874711964	0.464845146873479	1.82188189002634	1.48714183971556	0.689294803213165	-0.975479874711964	-0.975479874711964	0.321561172215995	2.33228074627706	2.85313500418735	1.35620155490181	0.808236608465791	0.73888084202661	1.62699695129372	1.46537567320354	-0.975479874711964	1.57055663854509	0.489306705070367	0.34972936549036	-0.975479874711964	0.687421372098478	0.891877787649356	1.46112218436362	1.01713590834497	1.22067297650024	0.557431420423271	-0.975479874711964	1.05985176603972	0.222548250810763	0.398900859527136	-0.975479874711964	0.112651471900737	-0.975479874711964	-0.975479874711964	-0.975479874711964	0.201766482469959	-0.975479874711964	0.400019218436147	0.156347846311174	-0.975479874711964	-0.975479874711964	-0.975479874711964	0.286148160086565	1.44612127623468	2.24798101266707	1.03104942912265	2.20575612348394	1.58445413121649	0.399273419900095	-0.975479874711964	1.39266478743506	0.925613639890656	0.325668750466463	0.306050582922182	0.318132884692835	1.31333750993339	-0.975479874711964	1.92466781371262	-0.975479874711964	1.66295725649034	-0.975479874711964	-0.975479874711964	0.945279246359503	1.266559381272	2.23981077797778	0.871288040980748	1.50642122949461	0.513168020301881	0.473175237758573	0.816779761831775	1.64512416303709	-0.975479874711964	-0.975479874711964	0.955094609837861	1.45763433452099	-0.975479874711964	0.688141338108383	0.195840955517685	1.21274240159245	0.905080361841757	0.460926112580055	1.62856907063067	0.620477805079777	-0.975479874711964	-0.975479874711964	0.97320300352226	1.26866355834121	-0.975479874711964	0.128994792322326	0.201766482469959	-0.975479874711964	-0.975479874711964	0.732722571649717	0.447698781410752	0.485876864937842	0.926803522377765	-0.975479874711964	1.26326317274743	1.25581844374031	1.17067262638314	0.366974357493493	1.29742799273256	1.31672427339396	1.56557364310383	-0.975479874711964	0.300496896867926	1.72324844894881	0.299865564778463	1.6646379139994	1.11290523552917	1.64619254358104	1.25079263877084	0.361696121725499	1.40015285640933	-0.975479874711964	-0.975479874711964	0.945889123451815	-0.975479874711964	-0.975479874711964	0.233101988654674	0.619562870341953	-0.975479874711964	0.970680462521716	0.830829826359421	0.590410242441695	0.903859074621604	1.12221648906253	0.313592842701	1.5211040618402	1.15341738793853	0.465259081863052	1.09581667792162	1.76243864745974	1.06810305108053	-0.975479874711964	0.769187858687595	-0.975479874711964	1.49936305023986	1.09239231208336	1.75315535465433	1.25868943043457	1.6373769643897	0.383272778459034	0.336820392947952	1.73813450584331	1.47946707600904	0.598595409667797	0.838750356771307	0.596571456867204	1.37464145033662	0.0614245020700829	-0.975479874711964	-0.975479874711964	1.37549143055644	-0.975479874711964	0.974256440743957	-0.975479874711964	-0.975479874711964	0.656309599940355	1.9715660695152	0.832056453452162	1.81244267910063	1.14609267590004	0.810278074260263	0.450929219257885	0.513837268581296	-0.975479874711964	0.834515717968277	1.74269199144054	1.23966391503352	0.312785819742204	0.459283181607066	-0.975479874711964	1.30964825483547	0.776313436998497	0.676141853909142	1.0894684637171	1.34539691487286	0.775012736234188	2.26538448129342	0.582198786680809	1.21925136645482	-0.975479874711964	2.11904549315454	0.819189434131214	-0.975479874711964	0.349901099295818	1.21387082000401	1.74803687196966	-0.975479874711964	0.647279170875906	0.244862313823408	1.47876680403418	-0.975479874711964	-0.975479874711964	-0.975479874711964	1.07619935610184	0.818844720250513	1.76893906926509	0.553865021417885	-0.975479874711964	1.21669844074554	1.52658786187245	0.943858042411244	-0.975479874711964	-0.975479874711964	-0.975479874711964	1.7235137094016	1.22666979917864	0.676992249412913	0.48203997008587	1.11290523552917	0.477592309184455	1.39892955773262	2.11984222380385	1.54392300377026	0.317970132148252	-0.975479874711964	0.263350089158374	1.79324952336492	0.391680754856106	0.551734286030585	2.22643074889174	0.852498932091593	-0.975479874711964	1.14453142550935	1.2765243592255	1.26866355834121	1.52030431357372	0.82995488650383	1.05245777324633	0.874619633439912	-0.975479874711964	0.611770058955519	0.28460986336907	0.929188752837481	1.21077127055552	-0.975479874711964	1.67724513893501	-0.975479874711964	1.63420556254024	-0.975479874711964	1.62341348377892	0.597203297159512	-0.975479874711964	-0.975479874711964	0.151989160811536	0.178192860640709	0.722977060872459	0.887338117413889	1.16372782545761	-0.975479874711964	0.548668523735508	1.71493061547069	1.69696272509701	0.734718276297524	0.722372311991259	-0.975479874711964	0.435927478497948	0.721617088589992	1.95245210367642	1.35998133923014	0.248597928629104	-0.0130113628921472	0.390669343172601	-0.975479874711964	-0.975479874711964	1.0805183422445	-0.975479874711964	1.87237610837776	0.79995815660782	1.30639363907344	-0.975479874711964	-0.975479874711964	0.19833492308771	-0.975479874711964	0.255998664756087	1.62834431943053	0.853220007979635	0.744312527739364	1.3196985245209	1.01713590834497	0.367504731949513	0.20990374443788	1.41348464763197	-0.975479874711964	-0.975479874711964	1.51703266396986	1.00638100063896	1.88854983414864	0.669936711213255	1.44833336335404	-0.975479874711964	-0.975479874711964	0.684692139307854	-0.975479874711964	1.00062127324035	0.669094768422679	0.50938849631271	-0.975479874711964	-0.975479874711964	0.530107451012199	-0.975479874711964	0.331301466655009	-0.975479874711964	-0.975479874711964	-0.975479874711964	0.954683178649656	1.01358409707242	-0.975479874711964	-0.975479874711964	-0.975479874711964	0.989368317201068	1.45168644464193	-0.975479874711964	-0.975479874711964	1.51711232067682	1.34836046653313	1.6176196574784	1.43214001078161	-0.975479874711964	0.493619759824431	1.57719561589907	-0.975479874711964	0.731803328990194	0.911086215580952	1.39567564031623	1.33266934097486	0.31456274488206	1.28017671640536	0.24643971946026	0.819534306672066	0.776313436998497	-0.975479874711964	1.77530902050844	1.66922837628302	-0.975479874711964	1.90614030979709	1.70171430051978	1.57083817527175	-0.975479874711964	-0.975479874711964	0.689583462201046	-0.975479874711964	-0.975479874711964	1.70074264296348	0.454379717655087	-0.975479874711964	-0.975479874711964	-0.975479874711964	0.622967336243039	1.75008095710722	0.691896961737739	1.54830860060268	1.66899362372539	1.84126807359938	1.29494239011702	1.48694917512664	2.17883259733189	0.465673285586462	1.57762100927082	0.568245990748783	0.869075023059989	0.368389726309492	-0.975479874711964	0.268105720042612	-0.975479874711964	0.854122317369501	-0.975479874711964	-0.975479874711964	-0.975479874711964	1.02788656997026	-0.975479874711964	2.10280199282209	0.962122046395271	1.4734370956071	-0.975479874711964	-0.975479874711964	1.92650936331611	1.18355581516985	1.40711685820008	0.392601672226496	0.294370617653097	-0.975479874711964	-0.975479874711964	-0.975479874711964	-0.975479874711964	-0.975479874711964	-0.975479874711964	-0.975479874711964	0.434939961103706	0.724188082135334	1.70252478113675	1.76633357423389	0.459898783638386	1.49507658013817	0.238030850729973	1.18337426409159	0.849800986273992	0.719055234125004	-0.975479874711964	0.664064141391767	0.398156415446471	0.70328409904901	-0.975479874711964	-0.975479874711964	-0.975479874711964	1.46337152944177	1.31651221462407	-0.975479874711964	1.46713296240206	0.458873111052462	1.00258512097401	1.42276361926639	2.51049078893636	0.488876977540085	-0.975479874711964	1.83498612403404	0.974889176720588	1.32076321990486	0.311335985173669	0.489951832617262	2.51753713639933	0.920281565350314	0.244575991035588	0.931182034599972	0.970470613529835	0.668253830412023	1.16772742181442	0.909725976497534	0.855387354904449	1.36714053044532	0.45153676674888	1.17058322576544	0.961292027613299	1.56131393759457	2.5825017788318	1.34146101677895	0.652738225906293	-0.975479874711964	-0.975479874711964	1.50275458654445	1.18519153737504	1.13129238407055	0.376952218008683	0.390577479488808	0.744935883714264	1.17929967682794	0.591412352599821	0.021435273784393	0.787903639514716	1.19793088282183	-0.975479874711964	0.443483743634914	0.84764952247789	1.25631275731728	-0.975479874711964	1.98909280147335	0.119510784788113	0.397412872090038	0.344940781203662	0.735795167741287	-0.975479874711964	1.0709514084043	-0.975479874711964	0.554695480522916	0.279867233504315	1.8565825033754	0.641592756870848	0.667320630827548	-0.975479874711964	1.48617892655272	0.396670227666976	1.44682118095176	-0.975479874711964	0.721768069979249	0.786472381688821	-0.975479874711964	0.0937978372675684	1.12095207205096	0.219667409886003	1.86712139461064	0.854844937874325	0.888659421375089	0.224891473030313	1.897880408858	-0.975479874711964	-0.975479874711964	-0.975479874711964	-0.975479874711964	-0.975479874711964	-0.975479874711964	-0.975479874711964	-0.975479874711964	-0.975479874711964	-0.975479874711964	1.33234541257159	0.731803328990194	2.20668675887828	-0.975479874711964	-0.975479874711964	1.172014779047	-0.975479874711964	-0.975479874711964	1.03422474780849	-0.975479874711964	0.711275131632559	0.828557095849522	0.725704722760745	-0.975479874711964	-0.975479874711964	-0.975479874711964	-0.975479874711964	-0.975479874711964	0.769832793804151	-0.975479874711964	-0.975479874711964	2.17988979572904	0.968375182255634	1.65324390828059	-0.975479874711964	2.0698077600197	-0.975479874711964	1.22295250366432	-0.975479874711964	-0.975479874711964	-0.975479874711964	-0.975479874711964	-0.975479874711964	0.84693372371237	1.98148114014345	1.59595628526732	0.496438730153297	-0.975479874711964	-0.975479874711964	-0.975479874711964	-0.975479874711964	-0.975479874711964	-0.975479874711964	1.37413185440197	1.47470322406614	1.8345389775454	-0.975479874711964	0.888470524532806	0.867603233953208	-0.975479874711964	-0.975479874711964	1.1932343861074	1.35498215121708	1.07763648496348	-0.975479874711964	0.69683825273164	1.85448844934106	0.438105498524975	-0.975479874711964	-0.975479874711964	1.62744585720126	-0.975479874711964	-0.975479874711964	-0.975479874711964	-0.975479874711964	-0.975479874711964	-0.975479874711964	-0.975479874711964	-0.975479874711964	1.6196953375317	0.282157146456916	-0.975479874711964	0.911864568664059	-0.975479874711964	-0.975479874711964	-0.975479874711964	-0.975479874711964	-0.975479874711964	1.14349221400225	2.19427164790373	-0.975479874711964	1.19654684980756	-0.975479874711964	-0.975479874711964	-0.975479874711964	1.37481138098422	-0.975479874711964	-0.975479874711964	-0.975479874711964	-0.975479874711964	-0.975479874711964	-0.975479874711964	-0.975479874711964	-0.975479874711964	-0.975479874711964	0.868338773677236	0.755140885419886	-0.975479874711964	1.43601534864901	-0.975479874711964	1.45589546591816	1.79834814590693	-0.975479874711964	1.84804449024482	-0.975479874711964	-0.975479874711964	-0.975479874711964	0.938400286833268	-0.975479874711964	-0.975479874711964	-0.975479874711964	-0.975479874711964	-0.975479874711964	-0.975479874711964	-0.975479874711964	-0.975479874711964	-0.975479874711964	1.99456598766312	-0.975479874711964	2.22063214722938	0.651642998246593	0.480978209945426	2.33135933085758	1.60307267548352	-0.975479874711964	-0.975479874711964	-0.975479874711964	0.870549655526853	-0.975479874711964	2.48238598211167	1.53969439307864	1.75985085477538	0.639438658403907	-0.975479874711964	-0.975479874711964	0.370341290329178	0.939004828040493	0.633282559556658	0.60202449837586	0.720259677771703	-0.975479874711964	-0.975479874711964	0.965450885449702	1.19268356906782	1.81026075506133	0.986579754800607	-0.975479874711964	0.0738711574327515	0.880578524574616	1.9435987632207	1.31906033047773	0.406395237831665	0.911086215580952	1.54789655795909	1.06243602694256	0.948537418272093	-0.975479874711964	-0.975479874711964	-0.975479874711964	-0.975479874711964	2.40980728970385	-0.975479874711964	-0.975479874711964	-0.975479874711964	1.28384457944559	1.78180994274733	1.32012424676416	-0.975479874711964	1.35464987974096	-0.975479874711964	-0.975479874711964	0.466502500391338	0.257168465740449	0.89530020337232	-0.975479874711964	1.94668534086714	-0.975479874711964	1.37651248710637	-0.975479874711964	-0.975479874711964	1.72883459615656	1.89519079864558	1.68080384024454	-0.975479874711964	0.339852539493567	-0.975479874711964	1.35931313807038	-0.975479874711964	1.50602766643279	1.74803687196966	1.31693638376475	1.1586889219725	1.35498215121708	-0.975479874711964	0.795435611492604	-0.975479874711964	-0.975479874711964	-0.975479874711964	-0.975479874711964	1.2692656971049	-0.975479874711964	0.809256643463131	-0.975479874711964	1.42695881498418	0.796438245238885	-0.975479874711964	1.40488712778311	0.43691655158979	0.558385681233319	1.94741740786807	0.597456197294267	-0.975479874711964	0.523732225377189	0.842119710943301	-0.975479874711964	-0.975479874711964	2.45450365369496	-0.975479874711964	-0.975479874711964	-0.975479874711964	-0.975479874711964	-0.975479874711964	1.83119198384032	-0.975479874711964	0.957980668429507	-0.975479874711964	1.43456013048323	0.877965801657874	1.23328652404106	2.22576636697118	-0.975479874711964	0.536313871971995	-0.975479874711964	1.01981012166069	-0.975479874711964	1.41727973732213	1.19968724847538	-0.975479874711964	0.736719492513356	1.36400122625857	1.35001121600246	-0.975479874711964	2.36665162776669	-0.975479874711964	1.68389899526893	1.07404839058296	-0.975479874711964	-0.975479874711964	-0.975479874711964	-0.975479874711964	-0.975479874711964	-0.975479874711964	-0.975479874711964	1.48080546717205	-0.975479874711964	-0.975479874711964	-0.975479874711964	1.56019989882383	1.06668259507248	0.493187158532953	2.73399989031925	0.731497174016652	-0.975479874711964	-0.975479874711964	1.67677166322744	1.39127860151658	-0.975479874711964	1.50301599939807	-0.975479874711964	0.849441984471694	1.1932343861074	0.618518715997785	0.445688109853376	-0.975479874711964	1.6196953375317	-0.975479874711964	-0.975479874711964	1.63828506541232	0.784166183253812	1.53089091737395	-0.975479874711964	-0.975479874711964	0.774038715781353	-0.975479874711964	0.594175791686604	-0.975479874711964	-0.975479874711964	-0.975479874711964	-0.975479874711964	-0.975479874711964	1.25849112302998	-0.975479874711964	0.554814201858879	-0.975479874711964	-0.975479874711964	1.35034173845394	1.05284525683395	1.30242065857459	-0.975479874711964	0.667693762282449	0.440689288906051	-0.975479874711964	0.806200712822781	0.785483130205332	1.86943613402347	0.947925479348777	1.76088512761206	1.23637264843629	-0.975479874711964	1.17094088536305	0.702695703944157	0.771124364045117	0.443883964921633	0.941629917486016	-0.975479874711964	-0.975479874711964	-0.975479874711964	1.42659845404668	1.88236493873179	0.506954524405228	-0.975479874711964	0.688141338108383	1.08003732709875	-0.975479874711964	2.59936765931269	1.69156155215718	0.388559961483939	-0.975479874711964	0.343749624424218	1.43601534864901	-0.975479874711964	-0.975479874711964	0.440689288906051	-0.975479874711964	-0.975479874711964	1.37719384732678	1.71624602811284	0.950376102787694	0.635417626118407	-0.975479874711964	0.54164711423193	-0.975479874711964	-0.975479874711964	0.794100869268886	1.91126838367198	0.651916644406726	-0.975479874711964	0.754824747789232	-0.975479874711964	-0.975479874711964	-0.975479874711964	0.606367223748836	-0.975479874711964	-0.975479874711964	0.765971649290719	-0.975479874711964	0.95694871774508	1.2753103323783	2.04408638137226	1.7235137094016	-0.975479874711964	-0.975479874711964	0.827859173604492	-0.975479874711964	-0.975479874711964	-0.975479874711964	0.763728658729997	-0.975479874711964	1.96814068625449	1.07859597626278	-0.975479874711964	-0.975479874711964	0.987008128274718	0.79011099162708	0.952629245849594	-0.975479874711964	-0.975479874711964	-0.975479874711964	0.654933837868309	1.50092680054463	1.61999224228982	1.71124081039812	1.77811479735547	0.971100327674503	2.28314980761885	1.43765530021934	-0.975479874711964	0.665457934498967	0.767577993276785	2.2926820623447	-0.975479874711964	1.52712463585415	1.1414176711616	-0.975479874711964	-0.975479874711964	-0.975479874711964	0.746340389933028	-0.975479874711964	1.41064889699359	1.45937657006297	-0.975479874711964	-0.975479874711964	2.27987535569771	-0.975479874711964	0.889226390562686	0.377851141163266	1.19599387026292	-0.975479874711964	-0.975479874711964	-0.975479874711964	2.08340274491343	0.823685198401751	0.794767940369976	0.853039674758216	-0.975479874711964	-0.975479874711964	0.693927461833666	0.659622488924708	-0.975479874711964	-0.975479874711964	-0.975479874711964	-0.975479874711964	-0.975479874711964	-0.975479874711964	0.626652561873284	0.474224165462629	0.989153464879172	-0.975479874711964	0.607906551454558	-0.975479874711964	0.583932321559794	1.87330637954984	2.01418913235671	2.03181361452073	-0.975479874711964	0.458873111052462	-0.975479874711964	0.27773823015578	1.43383340731905	0.946092521281147	-0.975479874711964	-0.975479874711964	0.471500517437126	-0.975479874711964	-0.975479874711964	-0.975479874711964	-0.975479874711964	-0.975479874711964	1.28180495647093	0.46422474763392	0.763408790746588	0.587412748397425	0.938198876889525	1.0383257469567	-0.975479874711964	0.606367223748836	-0.975479874711964	0.60508708814026	1.52097072172524	1.07285585279743	-0.975479874711964	0.629032053115782	1.75830155047198	1.18391903472172	-0.975479874711964	0.717552507825909	1.40699936457482	-0.975479874711964	-0.975479874711964	0.644024112333247	-0.975479874711964	-0.975479874711964	-0.975479874711964	-0.975479874711964	-0.975479874711964	0.212733499970787	1.13883173869018	0.728137993752641	-0.975479874711964	-0.975479874711964	-0.975479874711964	-0.975479874711964	1.58245590261574	-0.975479874711964	-0.975479874711964	0.769832793804151	1.22666979917864	1.11943731596971	2.17658973046644	0.95591811840542	0.954888867339516	-0.975479874711964	-0.975479874711964	1.56343433965755	-0.975479874711964	-0.975479874711964	0.942034559914475	1.39474813565352	1.30744218515407	2.12864840335932	-0.975479874711964	-0.975479874711964	0.935183937682026	-0.975479874711964	0.93078297052231	0.759263163613014	-0.975479874711964	-0.975479874711964	-0.975479874711964	-0.975479874711964	1.71394525680339	-0.975479874711964	-0.975479874711964	0.56994402060735	1.74345370557348	0.534929623911267	0.704462343451894	1.43347026683779	-0.975479874711964	1.84126807359938	1.38334982616599	2.13489961324949	1.17067262638314	1.18092714653066	1.00718628964651	1.56620379845376	0.850339808003416	-0.975479874711964	1.30242065857459	0.637023247249019	0.499270004888572	-0.975479874711964	0.776313436998497	1.1414176711616	2.03626926455518	1.04520733564662	0.658516452694253	-0.975479874711964	-0.975479874711964	1.53008254820802	1.75495335666354	-0.975479874711964	0.718153221868367	0.954683178649656	-0.975479874711964	1.36770229834769	0.848365998424585	0.908755837777634	1.40102767336128	1.41692326076054	-0.975479874711964	1.22523814992171	0.811130335190206	1.73552803425501	0.906045900538205	1.39683638547992	1.28404880662542	-0.975479874711964	-0.975479874711964	-0.975479874711964	-0.975479874711964	1.32653512470368	1.71427359547571	1.34770103448375	-0.975479874711964	0.92442557281142	-0.975479874711964	-0.975479874711964	-0.975479874711964	-0.975479874711964	-0.975479874711964	0.704757208003536	-0.975479874711964	-0.975479874711964	-0.975479874711964	-0.975479874711964	-0.975479874711964	-0.975479874711964	-0.975479874711964	-0.975479874711964	-0.975479874711964	-0.975479874711964	1.20600321516961	1.33949967233062	0.787462957620359	-0.975479874711964	1.08728239452229	1.05447471110196	-0.975479874711964	1.55950431004131	0.702989840975666	-0.975479874711964	0.393893286781511	0.331967689740899	-0.975479874711964	-0.975479874711964	-0.975479874711964	0.58145719945614	-0.975479874711964	1.1029556974974	1.22561968792817	2.03215564540662	0.405453442792943	1.58846361405207	0.350072882500813	1.64046812434153	1.39892955773262	-0.975479874711964	1.84747796639197	1.4062947283826	0.475064545116615	1.16293019102585	0.988509255925594	0.884514381481015	0.874805148272761	1.6867651400822	0.0884477545072999	0.305891166463847	1.05121906789818	0.332134363007833	0.00113367989450323	1.21251689772042	1.17094088536305	-0.975479874711964	1.42156860184951	0.859922617922914	0.727833386270815	-0.975479874711964	-0.975479874711964	0.573597140155446	1.26475988456622	1.19103327005039	-0.975479874711964	-0.975479874711964	-0.975479874711964	0.883200184040213	-0.975479874711964	0.704462343451894	0.457031060333096	1.43201917640032	-0.975479874711964	0.306848321794713	-0.975479874711964	1.16027688137117	-0.975479874711964	-0.975479874711964	1.49975373533417	1.73922967850044	-0.975479874711964	0.656585076857508	1.15842455473432	1.03263552566297	1.38920337673483	0.678980491296198	0.940821259481061	1.59682474506742	-0.975479874711964	1.65416758795198	-0.975479874711964	0.673596790426624	-0.975479874711964	0.832407285726318	2.23184508068097	0.874619633439912	-0.975479874711964	0.76324890907305	0.190498243359252	-0.975479874711964	-0.975479874711964	1.22638327684701	-0.975479874711964	-0.975479874711964	1.38026648233346	-0.975479874711964	0.711870618890095	0.885830832918761	-0.975479874711964	-0.975479874711964	1.61230340777994	1.65047833506238	1.2449173922869	0.607649756563195	0.838396560903333	0.462367164217277	-0.975479874711964	1.52177105512359	0.660453161711707	-0.975479874711964	1.74294582821927	2.30379737976622	1.17848712053215	0.125546497653527	1.3278229666605	1.86606232058869	-0.975479874711964	-0.975479874711964	0.963784709923304	0.95591811840542	-0.975479874711964	-0.975479874711964	0.842653090514039	-0.975479874711964	-0.975479874711964	0.552680439902269	-0.975479874711964	0.504749677081023	1.35464987974096	-0.975479874711964	0.977425188602993	1.89566689583372	0.187653166498326	-0.975479874711964	-0.975479874711964	-0.975479874711964	0.248453788604456	2.20831743745127	0.953860961486573	0.639169864532494	0.702401687870073	0.395187628482937	-0.975479874711964	0.786802426355458	0.515849128124572	1.86433178807694	1.78658195196998	0.386001807924357	1.628524116047	0.791770832292004	2.03902120624718	-0.975479874711964	-0.975479874711964	0.668534031565145	0.912254038558953	1.67488014598355	1.39162494495871	1.70001455677418	1.38782258743106	0.473175237758573	1.63715007733181	0.918512301451662	0.429829792983195	0.960670086643355	1.30101356706277	0.154285050199965	1.4902300612638	0.168524321586059	0.191017153839604	-0.975479874711964	1.23850084401037	-0.975479874711964	-0.975479874711964	-0.975479874711964	0.998227557193478	0.356463802826424	1.42731932125458	2.13061030587716	1.49391105012205	1.85944536799451	1.58274109901619	0.960877345767382	0.531023250376082	-0.975479874711964	1.47546375417743	1.69132114971803	0.905273373156462	0.362221868191198	0.467125119074187	1.33559010454475	1.06337779673878	-0.975479874711964	2.10599032154755	-0.975479874711964	0.68040409201596	-0.975479874711964	1.1416767066573	0.252939470175688	2.0774171467294	-0.975479874711964	0.983374294801196	1.08003732709875	0.497308576945595	1.82416411996306	2.24197772055047	0.606367223748836	1.0441330138368	-0.975479874711964	-0.975479874711964	0.466709972503347	-0.975479874711964	1.37736426946785	0.460309516204568	0.660730271240781	-0.975479874711964	1.57224715193923	0.921069199572925	1.16479252032323	0.607649756563195	0.452956648068823	1.12678443357167	0.727985673961322	1.80374461537773	1.41894518065856	1.39266478743506	0.38218457931564	0.393893286781511	0.796605482539608	0.471918787102643	0.550553477653635	0.797107420462676	0.640245663921981	1.1059279762982	0.524412341061181	0.460926112580055	1.56270838825212	0.978484260852714	0.516073050003876	-0.975479874711964	1.38920337673483	-0.975479874711964	-0.975479874711964	0.382909829336135	0.423984849849679	0.518766095576927	0.170144347833404	1.53928620769867	0.931581302901798	0.400765922195965	-0.975479874711964	1.06747143167146	1.3126511795168	-0.975479874711964	-0.975479874711964	0.704462343451894	1.50040525107525	1.41419499752513	1.72883459615656	0.920872216191309	0.648095314247621	0.637559280232833	-0.975479874711964	1.32932785124454	1.55430412305204	2.27173503769176	-0.975479874711964	0.821606880806268	-0.975479874711964	-0.975479874711964	0.707564495590575	1.52350752464039	0.865767481678315	0.584428433012847	0.988938670577487	1.69012005822177	2.01452511613738	0.25061979590416	1.19636248310432	0.662951092787326	1.1811986976143	1.40453557534259	0.416467434246126	0.53793249454191	0.204554091307979	0.800966913785771	-0.975479874711964	0.430613264304746	0.176548105395713	0.368035572875973	0.23030506408489	0.812495978313493	0.198203374015427	0.781539308412664	0.553390936573056	1.09704313191905	0.239163620209932	1.48814864365848	1.16475447221007	0.709491629654512	-0.975479874711964	-0.975479874711964	1.51313799667473	0.531940321721509	1.97681290067922	-0.975479874711964	0.585670302417374	1.26266521629043	0.692476513933786	-0.975479874711964	0.586914449943127	1.79405276504242	-0.975479874711964	-0.975479874711964	-0.975479874711964	1.53969439307864	-0.975479874711964	1.54447005644908	-0.975479874711964	-0.975479874711964	0.509610217167482	1.30012878878392	0.384362924818167	0.53746962717805	0.405453442792943	-0.975479874711964	1.06976338376749	0.588160882603947	0.296091975191432	-0.975479874711964	0.777453436538425	1.58745960975533	1.13112182751117	-0.975479874711964	0.981244488319008	2.10481190617914	0.146949607909118	-0.975479874711964	0.437114553248047	1.75954079201498	1.11507686665073	0.812154333469903	1.12793036278632	0.70313695487683	-0.975479874711964	1.06841904439031	0.694944886914339	1.2725850016084	0.691173184567052	0.311899381593637	0.0470349031983909	0.535967538439425	1.40664697673813	1.31138552740229	-0.975479874711964	-0.975479874711964	1.6803285666101	-0.975479874711964	1.26535929892109	0.482252532449523	-0.975479874711964	1.14038233414922	-0.975479874711964	0.674821046853212	0.856020664764157	-0.975479874711964	-0.014813293623671	1.07237932495967	1.23112325247011	0.240298702531613	1.50894407604739	-0.975479874711964	1.57388427066951	-0.975479874711964	-0.975479874711964	-0.975479874711964	-0.975479874711964	-0.975479874711964	1.03741261212925	1.90583949841618	1.40664697673813	1.7791690943418	2.44967039771135	-0.975479874711964	-0.975479874711964	-0.975479874711964	1.83174900837438	1.31027958917481	2.15895408030109	1.65509218134422	-0.975479874711964	1.83063528159721	1.50366986087993	2.42080122347865	0.991304603520179	-0.975479874711964	-0.975479874711964	-0.975479874711964	-0.975479874711964	1.07047599092472	1.1539430482057	1.68056617335735	-0.975479874711964	0.702401687870073	-0.975479874711964	0.835924623955057	1.67882511865861	0.565586291087511	1.51485807416359	1.54010276064545	1.23213209692121	2.46703669898956	1.38644394619035	2.48469919790305	-0.975479874711964	1.40664697673813	-0.975479874711964	1.43565132235685	-0.975479874711964	-0.975479874711964	1.02698517246293	-0.975479874711964	1.91652497052095	0.539323039641977	1.14297309380386	-0.975479874711964	-0.975479874711964	-0.975479874711964	-0.975479874711964	-0.975479874711964	-0.975479874711964	0.998444871261285	1.55442858310138	1.82232318913439	-0.975479874711964	-0.975479874711964	-0.975479874711964	0.780556634002494	-0.975479874711964	1.32846759999068	1.61984377804855	0.953039603307195	-0.975479874711964	-0.975479874711964	0.743534083155408	-0.975479874711964	2.18359875588823	1.52350752464039	1.88579612154697	-0.975479874711964	-0.975479874711964	0.575553595604714	-0.975479874711964	-0.975479874711964	-0.975479874711964	0.730885252379833	-0.975479874711964	0.865034416504013	-0.975479874711964	0.698298116296308	-0.975479874711964	-0.975479874711964	0.912643704249524	0.789116868970798	1.26685966341405	1.7735595915724	1.53494352763408	-0.975479874711964	-0.975479874711964	-0.975479874711964	1.93174604194038	1.72318214545785	0.582693629800805	-0.975479874711964	1.95867626447663	0.251633472789984	1.30096149631783	0.49796172807258	1.45552328813293	0.44850484515337	1.04612931896008	1.09638879544619	-0.975479874711964	1.02833764740327	0.711572813497644	1.46074783912561	2.12233610630084	2.03936573740759	0.385637230945433	1.36568160624129	0.686414644159089	1.63405481238959	0.673879122825314	1.23502109671424	-0.975479874711964	1.22038846440403	2.28837561645222	1.30085736419407	-0.975479874711964	1.25049791803461	0.506512957968844	-0.975479874711964	-0.975479874711964	1.12196345118155	1.4804228674684	1.96440781638109	-0.975479874711964	1.64344774684243	-0.975479874711964	-0.975479874711964	1.10369776269233	1.519106005448	1.12678443357167	1.85220919463921	1.50642122949461	1.06526461073091	1.69831787408884	1.34473970440318	1.78339796496822	0.677559748491348	0.600244303244512	1.04175922186174	0.284917192704175	1.17335907976711	0.771932748940425	-0.975479874711964	1.05121906789818	1.6004521285225	1.81171481951374	-0.975479874711964	0.810959805186603	-0.975479874711964	0.894538351101648	-0.975479874711964	1.26786136079564	1.05447471110196	1.22323787421044	-0.975479874711964	0.439694267093874	1.05494087082792	-0.975479874711964	0.967538563288975	0.769187858687595	0.904501616838635	0.772418206636282	-0.975479874711964	-0.975479874711964	0.485449413676983	1.76140268586625	1.60176147483187	1.34015296632988	1.56606372660982	0.96712058589061	0.601260989560975	0.408283147617334	1.03377036477092	1.45440767800981	1.35221705091609	-0.975479874711964	1.29742799273256	1.97178055344549	-0.975479874711964	-0.975479874711964	1.97985770893726	0.517193808452377	1.9821312642247	0.817123526374451	2.25053004623735	1.6826279540272	1.98408422029443	0.649730468629401	2.53282577508574	1.46562650486352	-0.975479874711964	-0.975479874711964	0.949762729343675	1.25670841313659	-0.975479874711964	-0.975479874711964	1.87836093780815	1.61939852764346	1.05168336077983	0.784824363526825	-0.975479874711964	1.37685310157057	0.458053762592566	-0.975479874711964	-0.975479874711964	-0.975479874711964	1.12805778601895	-0.975479874711964	-0.975479874711964	1.83939415984034	0.759899427016844	1.46914549588731	-0.975479874711964	1.04659070456155	-0.975479874711964	0.673596790426624	2.19921937713539	-0.975479874711964	-0.975479874711964	1.172014779047	-0.975479874711964	-0.975479874711964	-0.975479874711964	1.3329933893417	-0.975479874711964	1.63239816938322	0.842653090514039	1.38095074203567	0.38892628810224	0.494052650246629	-0.975479874711964	-0.975479874711964	-0.975479874711964	-0.975479874711964	-0.975479874711964	-0.975479874711964	-0.975479874711964	0.689294803213165	0.630092236944303	1.23908218176145	-0.975479874711964	0.434742643953189	0.28460986336907	0.367151097190273	1.10369776269233	0.743845361022779	-0.975479874711964	0.425052335333406	0.0205098446312673	0.616695246591029	1.71210047603939	-0.975479874711964	-0.975479874711964	1.84615737006613	1.91217614930616	1.18228577844887	1.34902039409846	0.521244468294303	0.761811541223586	0.322708402107864	1.63483897975794	0.920281565350314	-0.975479874711964	0.869811983282044	-0.975479874711964	1.39075933982313	0.639169864532494	0.027401585559561	1.21500073943101	0.186107645381694	0.681402318193095	0.421758722933256	1.01369485339199	0.00193245188285139	-0.0504415178447702	0.679170139389416	-0.0786055715333523	-0.0217815845673211	1.05914839027359	1.22638327684701	-0.975479874711964	0.889983000424338	0.913813877799967	1.11240489942263	0.846218601028169	1.49897253324764	0.739809108736288	-0.975479874711964	1.79763090902933	1.46864194129824	1.55867029828064	1.67882511865861	0.610995615081438	1.17957070336136	-0.975479874711964	1.4831044711018	0.706233355714536	-0.975479874711964	1.32943544219296	0.853039674758216	1.63284968889021	-0.975479874711964	1.22152708395447	-0.975479874711964	1.28262022830387	-0.975479874711964	0.95201411115683	-0.975479874711964	0.528736130507466	-0.975479874711964	-0.975479874711964	1.09728864240245	-0.975479874711964	-0.975479874711964	1.79298192595234	-0.975479874711964	0.753877154908441	-0.975479874711964	1.62677257955791	0.487589507485671	0.327650625643687	-0.975479874711964	-0.975479874711964	0.702989840975666	0.531023250376082	-0.975479874711964	-0.975479874711964	-0.975479874711964	0.589409607444902	0.902190960989504	0.840167200626479	-0.975479874711964	1.12297606680739	-0.975479874711964	-0.975479874711964	1.22352334042411	1.55285333529447	1.53391516525128	-0.975479874711964	0.553390936573056	1.67322819127775	0.40714970954988	1.58359721757476	1.20154000097967	1.53908218328252	0.478225808319916	0.40733847156604	1.56242932878712	0.408283147617334	1.78149265496398	0.864302055711126	0.363450399256202	0.266168923958293	1.32460691413616	0.631154046490174	0.588660097083136	1.50931257673562	0.254539827549933	0.255706594271861	0.950785284749914	1.23309401107395	1.11792532708408	-0.975479874711964	-0.975479874711964	-0.975479874711964	-0.975479874711964	0.675009582480867	0.985296018167369	-0.975479874711964	-0.975479874711964	1.6678207422823	-0.975479874711964	1.83304998758664	0.775500229945479	1.15236705840468	1.38966411822575	1.72983560118058	1.91460100340172	1.37447155236458	2.12233610630084	-0.975479874711964	0.643753542244766	-0.975479874711964	-0.975479874711964	-0.975479874711964	0.957567725797394	-0.975479874711964	0.647551112643834	0.475906027353702	0.561496455126174	0.912643704249524	1.00192996833854	0.38218457931564	1.3003889241119	0.990300015051687	1.14609267590004	-0.975479874711964	-0.975479874711964	-0.975479874711964	0.92205486572625	-0.975479874711964	1.19158301145355	0.37641350241306	0.319599696237929	0.274710515149123	-0.975479874711964	1.0122562135913	0.167902553962359	1.37051651556335	-0.975479874711964	0.945685778370918	0.978766919291763	0.129110136040922	0.676283515472588	0.968793824231932	1.0514511811195	0.797274808492411	1.08308854169875	-0.975479874711964	1.30325556741116	1.46224615470141	1.2640112032335	-0.975479874711964	0.763888645065832	1.2893757059191	1.23927604888171	-0.975479874711964	0.202694093386491	0.516185039645311	0.20896374860022	0.119963826462361	0.127842779894503	0.737799362459881	0.184181996694634	1.3564234463651	1.1837828090415	1.52182443567325	1.6464980199334	1.7385134609459	0.973834897574406	-0.975479874711964	0.294761384602337	-0.975479874711964	1.18755986451082	1.08922527923772	0.25468554097611	1.47489329655641	1.16523654261981	1.47774919425974	1.00499195390799	1.56780212706796	-0.975479874711964	-0.975479874711964	-0.975479874711964	0.726514902576278	0.0775011350881879	1.4307875968693	1.39730110873901	2.02686741215506	0.343664632962817	-0.0490160165333283	1.66608088237915	-0.975479874711964	0.185079770402596	0.766827928661639	0.860043929350467	1.28185588843835	1.46474889931136	1.46833994344347	1.16386083837428	0.261798321500956	0.750622605769527	0.699370584249258	0.603298911290346	0.379202025514405	0.8665012524018	0.226482269875876	0.0729420558429745	0.547963038637819	0.747278234952393	1.20265360182357	0.710977573207904	0.384817728528049	1.37358860920298	0.834867697666997	1.53269886236047	1.39980317061356	1.14870127213436	0.822645319965835	1.33429078403988	0.797777198951316	0.565345021427806	1.09312490407524	1.01713590834497	2.39532885959424	-0.975479874711964	0.744468316670963	-0.975479874711964	0.687277466418963	-0.975479874711964	2.75412875329985	1.78658195196998	-0.975479874711964	1.21133398399201	1.77390922072867	-0.975479874711964	2.2926820623447	1.60789635402091	1.95867626447663	1.03286236578339	-0.975479874711964	0.593169605971513	0.711275131632559	1.62386066263185	1.40067764324013	0.893967455961505	1.24024604430583	1.1539430482057	0.92205486572625	1.87243422414461	1.20154000097967	-0.975479874711964	0.560058917990782	-0.975479874711964	1.93576960128184	0.454379717655087	1.85887211595953	-0.975479874711964	-0.975479874711964	1.11240489942263	0.620608609234586	1.66065902308826	-0.975479874711964	0.554576780279708	1.76529336838654	0.405641686878419	0.480766067984481	1.30618408149342	1.79491030016327	1.77474885404146	0.377671250028836	2.11190335040343	1.64484963419427	2.13237426686148	0.944263837769019	-0.975479874711964	0.406583769367195	0.284302698750585	-0.975479874711964	-0.975479874711964	0.38109832168333	-0.975479874711964	-0.975479874711964	0.234927598193715	-0.975479874711964	1.28537746009646	-0.975479874711964	1.22581052101911	0.734872019999881	-0.975479874711964	0.996924914662168	1.47091015394147	-0.975479874711964	-0.975479874711964	-0.975479874711964	1.50852311517352	1.98278181858821	1.33602364022335	-0.975479874711964	-0.975479874711964	0.496221450573312	0.64619246240656	0.441287057863473	1.41977906948468	-0.975479874711964	-0.975479874711964	-0.975479874711964	1.16372782545761	1.93020292341169	2.07360517500692	1.44222653103285	0.636487627592948	1.52712463585415	1.04038408133265	0.98729383890659	0.307487301965573	1.00345949445255	1.00506500150216	1.23675919910337	0.499925132783175	0.985082263580636	0.480130061547067	1.0519156069125	0.584180331891458	0.567761625594798	1.84600655985297	-0.975479874711964	0.553865021417885	0.678411851768306	1.61702745720664	1.60789635402091	0.634616206013754	1.77207509618998	-0.975479874711964	0.645107444368766	0.520116775436183	-0.975479874711964	1.37311354355342	1.52658786187245	1.50839160485682	0.46795622262081	-0.975479874711964	-0.975479874711964	0.663229189743397	0.434939961103706	0.324844935019016	0.370341290329178	0.898929321043151	0.197020872161912	1.46287118930411	0.927399145901918	0.257461296389064	0.772903984842081	-0.975479874711964	0.963507355794323	1.09328779107523	0.556478518814163	0.458873111052462	0.632217485955135	0.980394163858186	1.52551526020124	0.351104620424747	1.85350011152231	-0.975479874711964	0.318132884692835	1.34539691487286	1.33148218937963	1.36154244975825	1.51870691932096	0.957774170037288	0.874434163593663	0.0462533739234811	0.523052812113842	2.1054991460751	0.486732618086121	1.71394525680339	0.242290684907145	0.538395685488725	-0.975479874711964	0.307487301965573	-0.975479874711964	-0.975479874711964	0.827684794231045	-0.975479874711964	1.33510263334957	1.10427538694828	0.875547657846643	-0.975479874711964	-0.975479874711964	-0.975479874711964	-0.975479874711964	0.921660449328164	1.61566682843055	0.567398580564177	0.221037353738469	0.875361962879123	0.717852802160253	1.25285852430398	0.320906617745407	0.271098384107629	1.52631959323136	0.150303889424819	-0.975479874711964	0.30972927507642	0.353518956438714	0.85737953761588	-0.975479874711964	-0.975479874711964	1.20955333653412	-0.975479874711964	1.10024049802391	0.776964649396335	0.692331581639165	-0.975479874711964	0.855809502803426	0.377131896187833	-0.975479874711964	0.228772767241615	-0.975479874711964	0.0509617474218411	1.19806941077317	0.664156975039618	1.12024484095006	0.219667409886003	-0.975479874711964	0.14421039593755	0.732875892302422	-0.975479874711964	0.354037584184487	-0.975479874711964	0.933981211584082	0.0711918765822914	0.363274741228832	1.33277734376392	-0.975479874711964	0.522487170094447	-0.975479874711964	0.276828225912639	0.21857391304504	0.997793106580953	-0.975479874711964	0.696546638210963	-0.270482268249655	1.39718490512274	0.920951003554903	0.290632674191945	0.706381138026717	-0.975479874711964	1.03695643155348	0.835924623955057	-0.975479874711964	0.0842087928306628	-0.975479874711964	1.55875366538202	0.184823109836696	1.34621912064713	-0.975479874711964	0.14314245206845	0.0409146238864923	0.945008342090881	0.711275131632559	1.78573185067022	0.0901535299406176	-0.975479874711964	0.828731677679237	1.12415901805575	-0.975479874711964	0.128188111884394	0.208159327803042	0.855568246704034	1.58017750039627	1.2352140446614	0.864424066977371	-0.124194631638032	-0.975479874711964	-0.975479874711964	0.979969343232926	-0.975479874711964	-0.975479874711964	0.417042482158161	0.097360608170203	1.25197253551517	-0.975479874711964	-0.975479874711964	0.224270236300218	2.11699966784135	1.06133867112267	0.227244712439052	0.516297048428526	1.1216261875478	0.159640836530083	0.580469678754829	0.718754437761683	-0.975479874711964	0.768436149103201	1.03547562208595	-0.975479874711964	-0.975479874711964	-0.123995356426264	1.09884524632267	1.95007138066799	1.20116912592527	1.02129965238726	0.507506903181491	0.0974689684365222	0.866317743511725	0.97141537291336	1.74660862556847	1.71345296274577	1.0122562135913	0.608806091946446	0.613451022894389	0.304458383685428	-0.975479874711964	0.741255441784482	0.297347103062529	0.319273420610473	0.275617141852958	0.167654051634882	-0.975479874711964	1.93417588107182	-0.975479874711964	1.41496518256904	0.824552865683436	1.10130905344336	-0.975479874711964	-0.028311518372051	0.284302698750585	1.13711223647331	-0.975479874711964	-0.975479874711964	0.619562870341953	1.74847452003785	0.562696762223519	1.49360049500474	0.96921268814267	0.850040415313672	0.575553595604714	1.68305144338982	1.18861865202055	0.573475049910078	0.862839442612624	0.0339197100507641	0.536236893304591	1.11521069205406	0.792103246885221	1.4378377025103	1.29256702164733	0.0942283367403574	0.00496258062274801	0.601324582722528	-0.344670186748001	1.38823659840148	1.45446962005381	0.813966833097099	0.455194336303146	-0.975479874711964	1.13137767548764	1.5848828866151	-0.975479874711964	0.646328208428734	-0.975479874711964	0.525547431425161	-0.975479874711964	-0.975479874711964	1.908650694983	1.46018661293565	1.67876186837965	0.828557095849522	-0.975479874711964	1.37549143055644	1.85213331209005	0.18804024421455	0.0467416804328734	0.0907947076747427	-0.975479874711964	1.04015511846978	1.02574739663462	1.34526543339833	1.89864780138582	1.12057312311798	0.279258136378522	-0.0447115804326477	1.22707109233259	0.446089732352484	0.0362080737136337	0.417042482158161	0.445788491526886	1.16633873368848	-0.975479874711964	0.841054079819512	-0.0819999010254224	0.459283181607066	1.18239456374374	0.379382370556673	0.978993118633296	0.276904004165218	0.89530020337232	1.22810385731844	0.350244715128608	0.0878095958467349	-0.0777156323576361	1.04336651325948	1.48398182149219	0.838838831655663	0.454074505179109	0.505336907464801	0.153921870129994	0.42719279906376	0.0372606025889605	0.575308728193122	0.627268681410919	0.890172269261595	-0.0271464456719385	0.752930789931682	0.441287057863473	0.357332695083878	0.142017559045789	0.977298194996222	1.67428982810694	0.641727609688721	1.27500709233556	0.51040903601248	0.977128901843502	0.691781107908181	1.10168513904354	-0.18566573435695	0.990013222561222	0.924199479751663	-0.511730165914037	-0.227127729018275	-0.0405264985476341	0.712892604945796	0.513837268581296	0.558923051461173	0.445587744140384	0.654329357692949	0.944737531414606	1.64554207934199	1.63375338527381	1.64925181463652	1.0104891185143	2.94055153670023	2.21322532842747	2.25850157298776	-0.975479874711964	0.845504153328039	1.31757302470752	1.95161118719202	1.13573918921583	-0.975479874711964	1.52551526020124	0.836983033807894	-0.975479874711964	-0.975479874711964	2.53282577508574	1.38437999880801	-0.975479874711964	-0.975479874711964	-0.975479874711964	-0.975479874711964	-0.975479874711964	-0.975479874711964	-0.975479874711964	1.76192052572111	-0.975479874711964	-0.975479874711964	-0.975479874711964	-0.975479874711964	-0.975479874711964	-0.975479874711964	0.87983112272042	-0.975479874711964	1.16239885627388	1.77600969151058	1.69977198635831	-0.975479874711964	-0.975479874711964	-0.975479874711964	-0.975479874711964	1.00521111671628	-0.975479874711964	-0.975479874711964	-0.975479874711964	-0.975479874711964	-0.975479874711964	1.17740493132733	2.20181046587947	-0.975479874711964	-0.975479874711964	-0.975479874711964	1.17902873754509	1.81572489700975	1.40032775092244	2.17461487253464	2.66148635614659	1.98408422029443	-0.975479874711964	1.16933261570744	1.80808378359311	-0.975479874711964	1.58445413121649	1.25315405732412	0.933981211584082	-0.975479874711964	1.11240489942263	1.0166910709798	1.59696956767792	-0.975479874711964	1.00916635117086	-0.975479874711964	0.870549655526853	-0.975479874711964	-0.975479874711964	1.13419721634152	-0.975479874711964	-0.975479874711964	-0.975479874711964	-0.975479874711964	-0.975479874711964	-0.975479874711964	-0.975479874711964	-0.975479874711964	0.52782349826484	1.65109219978381	2.23142756394404	-0.975479874711964	-0.975479874711964	-0.975479874711964	-0.975479874711964	-0.975479874711964	-0.975479874711964	-0.975479874711964	0.519441088094997	1.58359721757476	0.983161056789975	-0.975479874711964	-0.975479874711964	0.642672311508984	1.12196345118155	-0.975479874711964	1.34473970440318	-0.975479874711964	-0.975479874711964	-0.975479874711964	-0.975479874711964	-0.975479874711964	-0.975479874711964	-0.975479874711964	-0.975479874711964	-0.975479874711964	-0.975479874711964	-0.975479874711964	1.34869036833453	0.948129405971349	2.37462651931057	1.02383820758551	2.04801819372913	-0.975479874711964	1.18774231930108	1.50092680054463	-0.975479874711964	-0.975479874711964	-0.975479874711964	-0.975479874711964	-0.975479874711964	-0.975479874711964	1.60351015527379	-0.975479874711964	-0.975479874711964	2.0326118706058	1.22352334042411	1.05727569134633	-0.975479874711964	1.32943544219296	-0.975479874711964	1.39335869349782	1.04474673741133	0.951809173227223	1.35100315658591	1.64375232582534	1.84946225721047	1.29452881473845	1.45813177202345	1.59306729577325	1.24141149277244	1.74599717701655	2.16362675271783	-0.975479874711964	1.13934828297154	-0.975479874711964	-0.975479874711964	-0.975479874711964	2.19776480846426	-0.975479874711964	1.09655233075146	-0.975479874711964	-0.975479874711964	1.78392789303992	1.83565723341025	-0.975479874711964	-0.975479874711964	1.06055575069531	0.894157707328106	1.05494087082792	-0.975479874711964	1.77864180026267	1.17686435834264	-0.975479874711964	-0.975479874711964	1.11541147078898	1.88559972658253	0.957567725797394	1.51990470243496	0.85774231444674	-0.975479874711964	-0.975479874711964	1.45552328813293	0.754192882634223	0.919298143650316	1.17309004748647	-0.975479874711964	-0.975479874711964	1.55742069916608	0.934782823180241	-0.975479874711964	-0.975479874711964	-0.975479874711964	0.716052913654878	-0.975479874711964	-0.975479874711964	-0.975479874711964	-0.975479874711964	-0.975479874711964	-0.975479874711964	1.0805183422445	1.35133405243465	1.34638365426385	-0.975479874711964	1.93112850177526	-0.975479874711964	-0.975479874711964	-0.975479874711964	-0.975479874711964	-0.975479874711964	0.926803522377765	-0.975479874711964	1.30933275934098	2.21240568910387	0.700933418912704	-0.975479874711964	-0.975479874711964	-0.975479874711964	1.47242546979526	0.90720614027242	1.27318988695377	0.77015547370416	1.96942380421579	1.30398677135317	1.60147034890243	1.12771803421151	2.37015295024941	-0.975479874711964	1.09999410517886	0.723582317345701	-0.975479874711964	-0.975479874711964	-0.975479874711964	-0.975479874711964	-0.975479874711964	-0.975479874711964	-0.975479874711964	-0.975479874711964	-0.975479874711964	-0.975479874711964	-0.975479874711964	0.299550156765842	-0.975479874711964	-0.975479874711964	-0.975479874711964	-0.975479874711964	-0.975479874711964	-0.975479874711964	-0.975479874711964	-0.975479874711964	-0.975479874711964	-0.975479874711964	-0.975479874711964	1.9932496446365	-0.975479874711964	-0.975479874711964	-0.975479874711964	-0.975479874711964	-0.975479874711964	-0.975479874711964	-0.975479874711964	-0.975479874711964	-0.975479874711964	-0.975479874711964	-0.975479874711964	-0.975479874711964	-0.975479874711964	-0.975479874711964	-0.975479874711964	-0.975479874711964	1.20488520548314	-0.975479874711964	-0.975479874711964	-0.975479874711964	-0.975479874711964	-0.975479874711964	2.28543646799141	0.631685562219546	-0.975479874711964	-0.975479874711964	-0.975479874711964	2.03902120624718	1.32975829449722	-0.975479874711964	-0.975479874711964	2.56619261036959	-0.975479874711964	-0.975479874711964	1.6925237766755	-0.975479874711964	-0.975479874711964	-0.975479874711964	-0.975479874711964	-0.975479874711964	-0.975479874711964	1.56159265848627	-0.975479874711964	1.71888236047195	-0.975479874711964	-0.975479874711964	1.80482756703978	-0.975479874711964	0.957567725797394	-0.975479874711964	-0.975479874711964	-0.975479874711964	-0.975479874711964	-0.975479874711964	-0.975479874711964	2.16989096921488	-0.975479874711964	2.22145848655278	1.20488520548314	1.74294582821927	-0.975479874711964	1.46939737864609	-0.975479874711964	1.87914090836491	1.54173805574563	1.63014385092297	-0.975479874711964	3.06882539541011	-0.975479874711964	1.36131926449553	-0.975479874711964	-0.975479874711964	-0.975479874711964	1.46062309195767	1.64192634188065	-0.975479874711964	-0.975479874711964	-0.975479874711964	1.75623972885056	0.98358759010229	-0.975479874711964	1.50092680054463	0.782195151960798	-0.975479874711964	0.879084449151426	2.09718593986576	-0.975479874711964	-0.975479874711964	-0.975479874711964	-0.975479874711964	-0.975479874711964	-0.975479874711964	1.3278229666605	-0.975479874711964	-0.975479874711964	-0.975479874711964	1.59914463176671	-0.975479874711964	1.11440806444184	1.05400881887268	-0.975479874711964	-0.975479874711964	-0.975479874711964	1.06008635989157	1.63194686873997	-0.975479874711964	-0.975479874711964	-0.975479874711964	0.888470524532806	-0.975479874711964	1.28629849404192	1.18828992056829	1.30681290580415	-0.975479874711964	1.82195542580384	-0.975479874711964	-0.975479874711964	-0.975479874711964	1.51234520979383	-0.975479874711964	-0.975479874711964	-0.975479874711964	0.940417243530379	0.480341993823512	0.832758281524723	-0.975479874711964	0.900270680610162	0.463192088488647	-0.975479874711964	0.883575439411955	-0.975479874711964	1.21387082000401	-0.975479874711964	-0.975479874711964	1.5870296561518	-0.975479874711964	0.960048636168067	1.66081413146972	-0.975479874711964	-0.975479874711964	-0.975479874711964	1.96664583316285	-0.975479874711964	1.22380890236235	1.03331623751313	2.01631896349435	-0.975479874711964	0.765650801908344	-0.975479874711964	-0.975479874711964	-0.975479874711964	-0.975479874711964	-0.975479874711964	-0.975479874711964	-0.975479874711964	1.02653485189483	-0.975479874711964	1.64055919616045	-0.975479874711964	0.64619246240656	2.56157924551353	-0.975479874711964	1.05121906789818	1.0805183422445	1.08873912643046	-0.975479874711964	-0.975479874711964	2.18055110890493	1.4062947283826	1.09655233075146	1.69831787408884	1.70349827871113	1.2644603338669	0.904887398697737	-0.975479874711964	1.44663694258508	1.06762929064841	0.775988046466006	-0.975479874711964	2.13895345611111	-0.975479874711964	-0.975479874711964	2.39532885959424	-0.975479874711964	-0.975479874711964	-0.975479874711964	-0.975479874711964	-0.975479874711964	-0.975479874711964	-0.975479874711964	-0.975479874711964	-0.975479874711964	2.09281272209462	1.28999246299721	-0.975479874711964	-0.975479874711964	-0.975479874711964	-0.975479874711964	0.962537383731175	1.92221781088521	-0.975479874711964	1.62207323662296	-0.975479874711964	-0.975479874711964	-0.975479874711964	1.38575542921462	-0.975479874711964	2.86419162772044	1.37006563730795	0.947721605712857	0.811983569601992	-0.975479874711964	0.896444396001695	1.37074204108369	1.63646974743835	2.04824996325672	-0.975479874711964	-0.975479874711964	2.47230391085295	-0.975479874711964	2.42785888333164	-0.975479874711964	-0.975479874711964	0.91303356590613	-0.975479874711964	1.00960703085158	-0.975479874711964	0.981031821736099	0.885454473547916	1.66407735955596	-0.975479874711964	1.06149534566284	-0.975479874711964	1.45218060196741	1.76140268586625	1.27349248879424	-0.975479874711964	-0.975479874711964	-0.975479874711964	1.82896710515995	-0.975479874711964	-0.975479874711964	1.81353550486406	-0.975479874711964	1.87214368019294	2.03764427919839	-0.975479874711964	-0.975479874711964	-0.975479874711964	-0.975479874711964	1.12754821046915	-0.975479874711964	0.756090119735287	-0.975479874711964	-0.975479874711964	0.774687919585031	-0.975479874711964	-0.975479874711964	-0.975479874711964	-0.975479874711964	-0.975479874711964	1.59047490281825	-0.975479874711964	-0.975479874711964	1.52712463585415	1.3480306886107	-0.975479874711964	1.18011301837905	-0.975479874711964	-0.975479874711964	-0.975479874711964	-0.975479874711964	1.74447027640878	-0.975479874711964	1.82674736107756	1.56746540595165	-0.975479874711964	-0.975479874711964	-0.975479874711964	-0.975479874711964	-0.975479874711964	-0.975479874711964	-0.975479874711964	-0.975479874711964	-0.975479874711964	-0.975479874711964	1.72883459615656	-0.975479874711964	1.68009101997483	-0.975479874711964	-0.975479874711964	-0.975479874711964	-0.975479874711964	-0.975479874711964	0.984441344741847	2.15585099726963	-0.975479874711964	-0.975479874711964	1.76347573772291	0.902575590731516	-0.975479874711964	1.44921972634397	-0.975479874711964	1.00784576593555	0.545851057939722	1.02788656997026	1.20321095184925	-0.975479874711964	0.874990708111026	0.839104318543812	1.08631267568753	-0.975479874711964	0.705347301842089	1.45440767800981	-0.975479874711964	0.59973652706701	1.78339796496822	-0.975479874711964	-0.975479874711964	1.38369308388402	-0.975479874711964	-0.975479874711964	2.22311319334612	-0.975479874711964	1.76711447480103	-0.975479874711964	-0.975479874711964	-0.975479874711964	-0.975479874711964	-0.975479874711964	-0.975479874711964	1.44700545713718	-0.975479874711964	-0.975479874711964	1.77811479735547	1.16186785830951	1.11994192675676	0.896062809680505	1.58188577419478	-0.975479874711964	-0.975479874711964	-0.975479874711964	-0.975479874711964	1.98408422029443	-0.975479874711964	-0.975479874711964	-0.975479874711964	-0.975479874711964	1.07428710725851	-0.975479874711964	-0.975479874711964	-0.975479874711964	-0.975479874711964	-0.975479874711964	-0.975479874711964	1.61584418869149	2.59748019067414	1.33331755775182	1.74396185488039	2.11227407960882	1.04198863947607	-0.975479874711964	0.533318320156163	-0.975479874711964	-0.975479874711964	0.499488307462641	-0.975479874711964	1.69493365144116	-0.975479874711964	1.24180032868705	-0.975479874711964	-0.975479874711964	-0.975479874711964	0.875361962879123	0.617476142168395	0.432183154418879	-0.975479874711964	1.17686435834264	-0.975479874711964	0.424761021738128	-0.975479874711964	1.32589191482366	1.14700475700271	1.21415315900209	0.556121530469621	1.55825357626203	-0.975479874711964	2.35276462371977	1.29680592401436	-0.975479874711964	-0.975479874711964	1.42013668906498	1.74294582821927	1.70756537266086	1.53035192510275	2.18412972414494	-0.975479874711964	1.14713513575846	1.92712398654715	2.01139370663211	1.40313075344795	1.72933496637632	-0.975479874711964	1.91126838367198	0.754824747789232	1.16639210227722	-0.975479874711964	0.912254038558953	1.20488520548314	-0.975479874711964	2.71978432055765	1.11717036755801	2.43904792425227	-0.975479874711964	1.20936611713052	-0.975479874711964	1.39823128542166	1.57168330247283	1.58989980188444	-0.975479874711964	2.77597262888796	-0.975479874711964	-0.975479874711964	0.85593015959345	0.682973806378516	0.624018252956489	0.470664797160197	-0.975479874711964	-0.975479874711964	-0.975479874711964	-0.975479874711964	-0.975479874711964	0.471082520888097	-0.975479874711964	-0.975479874711964	-0.975479874711964	-0.975479874711964	0.654384288875181	0.665178954829951	-0.975479874711964	0.941832212561903	0.352828151145991	-0.975479874711964	1.88187575944413	0.437708932886952	-0.975479874711964	0.384544805592554	-0.975479874711964	-0.975479874711964	-0.975479874711964	1.2893757059191	1.59740417159994	-0.975479874711964	-0.975479874711964	-0.975479874711964	-0.975479874711964	-0.975479874711964	-0.975479874711964	1.31948574128629	0.749157555013115	-0.975479874711964	-0.975479874711964	-0.975479874711964	-0.975479874711964	1.83174900837438	-0.975479874711964	-0.975479874711964	1.17362819821366	1.13625381632656	1.30681290580415	-0.975479874711964	1.57719561589907	0.769510255500636	-0.975479874711964	1.47470322406614	1.02788656997026	0.99953233034111	1.14089984174969	1.65694411593412	-0.975479874711964	1.33786856485105	2.2440285399833	0.947721605712857	1.06526461073091	0.67021758244538	1.30116979803385	-0.975479874711964	0.681545036834284	1.03969738721905	-0.975479874711964	1.20880470667761	0.822991786022614	0.406772358479438	-0.975479874711964	-0.975479874711964	-0.975479874711964	1.61318733711697	2.37462651931057	2.0899078664536	1.04751426496512	2.15121428088611	1.24024604430583	1.82952284260185	1.4386894044959	-0.975479874711964	-0.975479874711964	1.24784998049686	0.746965485730097	-0.975479874711964	-0.975479874711964	-0.975479874711964	-0.975479874711964	-0.975479874711964	-0.975479874711964	1.84955684913025	-0.975479874711964	1.6622112649853	1.08922527923772	1.36736519467661	-0.975479874711964	1.29308285265193	1.57041590246853	-0.975479874711964	1.01981012166069	2.38719231935219	1.71789287369855	1.39266478743506	-0.975479874711964	1.40911662628588	-0.975479874711964	1.1581602709892	-0.975479874711964	1.63556341298238	1.89745434141481	-0.975479874711964	1.44479663586549	-0.975479874711964	1.48579404791359	-0.975479874711964	1.31122745017535	-0.975479874711964	-0.975479874711964	-0.975479874711964	-0.975479874711964	-0.975479874711964	2.12233610630084	-0.975479874711964	-0.975479874711964	1.52471163562701	1.57847238547861	2.54786028202562	-0.975479874711964	0.83804293080633	1.45664028379668	-0.975479874711964	0.991735529900326	1.70171430051978	-0.975479874711964	1.03059683126963	1.34080674759516	-0.975479874711964	-0.975479874711964	-0.975479874711964	-0.975479874711964	2.62515651070116	1.4652502835473	-0.975479874711964	0.410935944672573	-0.975479874711964	1.62207323662296	1.07643870217592	0.543045475391569	-0.975479874711964	1.89269511042256	0.188427601554514	1.30744218515407	1.17524472111657	-0.975479874711964	0.139127745615966	-0.975479874711964	0.654109676057443	0.830654756984858	-0.975479874711964	-0.975479874711964	0.573841386982832	0.406583769367195	-0.975479874711964	-0.975479874711964	-0.975479874711964	-0.975479874711964	1.25670841313659	2.1706767474571	0.603043838607844	1.16080687123461	2.86888608449424	1.0104891185143	1.94074453375044	1.49391105012205	2.3203666313268	1.36938975149146	1.43238172850204	1.08679739172684	2.1245859293932	-0.975479874711964	0.641592756870848	-0.975479874711964	-0.975479874711964	-0.975479874711964	2.0239793764853	2.87781976086799	2.3149143103611	1.82122032117839	-0.975479874711964	1.52672202577252	1.70512301195022	0.9114752943947	0.689872238434671	1.30933275934098	-0.975479874711964	-0.975479874711964	0.674444126488014	-0.975479874711964	-0.975479874711964	-0.975479874711964	-0.975479874711964	-0.975479874711964	-0.975479874711964	0.596950490778383	1.02473608511518	1.05821150148567	-0.975479874711964	-0.975479874711964	1.43201917640032	1.88461834784616	0.736719492513356	1.84917853708315	1.17902873754509	-0.975479874711964	0.883575439411955	1.15184238840464	1.21274240159245	1.12551303306383	1.45552328813293	-0.975479874711964	1.10642439983116	1.89864780138582	0.635417626118407	1.19378556252211	0.695381371347128	-0.975479874711964	-0.975479874711964	-0.975479874711964	-0.975479874711964	-0.975479874711964	-0.975479874711964	-0.975479874711964	-0.975479874711964	-0.975479874711964	1.53928620769867	0.575063949597961	-0.975479874711964	-0.975479874711964	-0.975479874711964	1.39035567972248	0.846576077928743	1.65774776138579	1.07110994247539	-0.975479874711964	-0.975479874711964	1.87563597525462	1.5887506730214	-0.975479874711964	-0.975479874711964	-0.975479874711964	-0.975479874711964	-0.975479874711964	1.63556341298238	-0.975479874711964	-0.975479874711964	-0.975479874711964	1.43674384538667	1.10990775583511	-0.975479874711964	-0.975479874711964	-0.975479874711964	-0.975479874711964	-0.975479874711964	-0.975479874711964	-0.975479874711964	-0.975479874711964	-0.975479874711964	0.741048646383875	1.44479663586549	0.866134278773314	0.552443775638488	-0.975479874711964	-0.975479874711964	0.891119312668628	-0.975479874711964	1.46600288328819	0.713361501811869	1.04843887938885	0.767256443186575	-0.975479874711964	1.33841193004382	0.483103484303631	0.767256443186575	0.410366529815057	0.851418601673887	0.251343663712263	0.809256643463131	0.392970427227131	0.811414638402084	1.30116979803385	-0.975479874711964	-0.975479874711964	-0.975479874711964	-0.975479874711964	-0.975479874711964	1.83119198384032	1.53521434172059	1.0643206572624	0.849441984471694	0.827859173604492	1.41942159314328	0.661562256649052	-0.975479874711964	0.395372757616627	-0.975479874711964	1.24667574024539	0.586665437852062	0.689006261390432	0.54001940747468	-0.975479874711964	-0.975479874711964	-0.975479874711964	-0.975479874711964	0.77015547370416	1.15210468221222	0.989368317201068	-0.975479874711964	-0.975479874711964	-0.975479874711964	0.800294257034425	1.63405481238959	-0.975479874711964	1.2850706665576	1.62654826193553	0.810278074260263	-0.975479874711964	1.18228577844887	0.425927092873315	0.835924623955057	0.446893744530582	-0.975479874711964	1.66159005924781	0.553390936573056	1.77671087751878	2.08520546525046	-0.975479874711964	-0.975479874711964	-0.975479874711964	-0.975479874711964	1.59436622405929	0.652190397689526	1.0122562135913	2.09864795169118	0.733950046741641	-0.975479874711964	2.0294227039754	1.25670841313659	1.54447005644908	1.0274357450725	1.91824964153996	1.42264404553555	-0.975479874711964	0.52942143445939	-0.975479874711964	-0.975479874711964	0.194271739047961	1.45125427977304	0.262019741718185	0.696546638210963	-0.975479874711964	-0.975479874711964	0.591412352599821	-0.975479874711964	1.39613975629896	0.457235469121982	1.15158017693621	0.48438202352378	2.03558247283027	2.01667812442481	0.935183937682026	0.891498456704627	-0.975479874711964	1.80014359244405	1.10147356975654	2.18785435858984	0.987222401620418	-0.975479874711964	-0.975479874711964	0.817295467854818	-0.975479874711964	-0.975479874711964	-0.975479874711964	0.603554079141738	-0.975479874711964	-0.975479874711964	1.08728239452229	0.939609836798983	1.43238172850204	-0.975479874711964	1.63330142745548	-0.975479874711964	0.733642982879334	-0.975479874711964	-0.975479874711964	-0.975479874711964	1.41478738849227	0.643753542244766	0.751041732862562	0.688717836652333	-0.975479874711964	0.56994402060735	-0.975479874711964	-0.975479874711964	1.39266478743506	-0.975479874711964	-0.975479874711964	-0.975479874711964	1.30179500312296	-0.975479874711964	0.96295293996404	-0.975479874711964	-0.975479874711964	-0.975479874711964	-0.975479874711964	2.14455439973654	0.717852802160253	0.618779606253254	0.95550625635784	-0.975479874711964	-0.975479874711964	1.12348283913923	-0.975479874711964	0.913813877799967	1.02003337528429	0.62744481644024	1.31608825179711	0.988294635520859	1.00192996833854	-0.975479874711964	0.460926112580055	0.399459784768106	0.731956455056496	0.113098432785526	0.881451415512078	-0.975479874711964	1.05938278126491	0.596697778092572	-0.975479874711964	-0.975479874711964	-0.975479874711964	-0.975479874711964	-0.975479874711964	-0.975479874711964	-0.975479874711964	1.98451873788187	-0.975479874711964	0.352310570128387	0.654109676057443	1.03286236578339	1.46262112341328	-0.975479874711964	-0.975479874711964	-0.975479874711964	-0.975479874711964	-0.975479874711964	0.295778618981689	-0.975479874711964	-0.975479874711964	0.54281221062132	1.10907705042196	0.139245381742189	0.854122317369501	-0.975479874711964	0.838396560903333	1.33202160405229	-0.975479874711964	1.00960703085158	0.401326545156847	-0.975479874711964	1.13086605833526	0.395557942627459	1.66081413146972	0.477381281582	0.615655429001019	0.98422782001299	0.585918949448831	0.619040595353764	0.683259906209129	2.26365937685418	1.60526214372843	1.75692650621064	1.30116979803385	1.72683575597566	1.34737150406886	1.18737744917807	1.30023283356237	0.688429528918435	1.21500073943101	1.74829214216636	0.519666239947367	-0.975479874711964	-0.975479874711964	-0.975479874711964	-0.975479874711964	-0.975479874711964	-0.975479874711964	0.812666859319765	0.635952420727961	-0.975479874711964	-0.975479874711964	-0.975479874711964	-0.975479874711964	-0.975479874711964	-0.975479874711964	-0.975479874711964	-0.975479874711964	1.11943731596971	0.703578478248681	1.13394049872408	0.922646865604442	-0.975479874711964	1.51472564506078	0.914985819657438	1.04198863947607	0.717552507825909	-0.975479874711964	0.679834308155971	1.83789764886291	0.99953233034111	1.44774294034734	0.765971649290719	-0.975479874711964	-0.975479874711964	0.526002016098538	-0.975479874711964	-0.975479874711964	0.413028290289169	0.875733397894955	1.47546375417743	1.76036785067586	0.546319808081411	1.68964005074536	-0.975479874711964	-0.975479874711964	-0.975479874711964	0.476748614573832	0.518091796693185	-0.975479874711964	0.509166850712824	0.375875264688531	0.942034559914475	1.30975344542449	-0.975479874711964	-0.975479874711964	-0.975479874711964	-0.975479874711964	-0.975479874711964	0.400205809440805	-0.975479874711964	-0.975479874711964	-0.975479874711964	0.626784541278551	0.254102913917195	0.594175791686604	1.10229664473159	0.543745761550931	0.669235022389953	0.508723785107842	0.406583769367195	0.404137339879745	0.853400384063187	0.21003816210293	1.63828506541232	-0.975479874711964	0.841764333567509	-0.975479874711964	1.46964933176179	1.20116912592527	1.36377741742032	0.839812740337445	0.887904112391009	0.988938670577487	1.51830800791925	1.16186785830951	1.65663520533164	-0.975479874711964	1.27047123846156	-0.975479874711964	-0.975479874711964	-0.975479874711964	0.884702307816828	0.383454334141163	0.589409607444902	-0.975479874711964	0.304935585285092	0.570429959970833	-0.975479874711964	-0.975479874711964	0.944669843362767	0.676992249412913	1.22581052101911	0.574819259765304	-0.975479874711964	0.456010002110449	1.08728239452229	1.34058876632581	-0.975479874711964	0.713361501811869	0.0851594028908556	0.238596946841614	-0.975479874711964	-0.0734629425134913	1.06620965936846	1.20432675324961	-0.975479874711964	-0.975479874711964	1.66594718075984	-0.975479874711964	-0.975479874711964	-0.975479874711964	-0.975479874711964	1.84804449024482	-0.975479874711964	0.760217766211685	-0.975479874711964	-0.975479874711964	0.452144897672585	-0.975479874711964	-0.975479874711964	-0.975479874711964	1.06739251364596	0.373905803598761	-0.975479874711964	-0.975479874711964	-0.975479874711964	0.500690284336179	0.293980115279861	0.937058532723416	-0.288150950495307	-0.975479874711964	0.746652870756347	-0.975479874711964	2.06725268150213	-0.975479874711964	-0.975479874711964	-0.975479874711964	-0.975479874711964	-0.975479874711964	-0.975479874711964	-0.975479874711964	-0.975479874711964	0.274559550924279	-0.975479874711964	1.4917393953801	1.16080687123461	0.662395228823833	1.69477280101217	0.204687192687082	1.3375427074235	0.0751127023497598	0.934582343139611	1.15027035308452	0.263350089158374	1.20852414071493	0.552443775638488	1.07883602509351	0.804508369345236	0.832407285726318	-0.975479874711964	0.40960812410381	-0.975479874711964	0.667274003295309	1.19447503904558	0.849621464115997	1.49858218422627	-0.0246396320509448	-0.975479874711964	1.44848102978228	0.768865603259119	0.695284351701761	1.16048883706172	1.03449750051021	0.290736178982338	0.466087758332734	-0.0188204343021614	1.45992482706219	0.303108439303925	-0.0866051125426676	-0.975479874711964	1.05424173156705	-0.975479874711964	1.18678487166735	0.312302141068932	1.40699936457482	-0.975479874711964	1.52230500131232	-0.975479874711964	-0.975479874711964	1.5649439193	-0.975479874711964	-0.975479874711964	1.87621925083756	1.11140513556545	1.08292766762522	-0.975479874711964	1.01891772721959	-0.975479874711964	0.810959805186603	1.44406156857443	1.71296092521022	-0.975479874711964	1.14245429683434	1.04061310906337	-0.975479874711964	-0.975479874711964	-0.975479874711964	0.756090119735287	1.01713590834497	-0.975479874711964	0.84693372371237	0.864302055711126	1.10518390102937	-0.975479874711964	1.53684091307132	-0.975479874711964	1.78658195196998	-0.975479874711964	-0.975479874711964	0.755457159887106	2.70596071027228	-0.975479874711964	1.69156155215718	1.95613962843511	-0.975479874711964	2.45741448460194	2.20954217657191	-0.975479874711964	1.47927603893028	2.20375815743857	0.605854882262362	-0.975479874711964	-0.975479874711964	-0.975479874711964	0.851238696111863	1.81135109670572	1.36803953088643	1.33624048857796	1.45738571885636	1.95455756012891	-0.975479874711964	-0.975479874711964	-0.975479874711964	-0.975479874711964	-0.975479874711964	-0.975479874711964	-0.975479874711964	-0.975479874711964	-0.975479874711964	2.7923234644432	2.31672851869709	1.00127535268306	-0.975479874711964	-0.975479874711964	-0.975479874711964	-0.975479874711964	-0.975479874711964	-0.975479874711964	-0.975479874711964	1.25611499774089	-0.975479874711964	-0.975479874711964	1.01314122475828	-0.975479874711964	-0.975479874711964	2.31310331949301	1.363329970172	0.816436155076297	1.6043857352846	-0.975479874711964	1.54010276064545	-0.975479874711964	-0.975479874711964	-0.975479874711964	-0.975479874711964	1.82122032117839	-0.975479874711964	3.484180420411	-0.975479874711964	-0.975479874711964	-0.975479874711964	-0.975479874711964	-0.975479874711964	-0.975479874711964	-0.975479874711964	-0.975479874711964	-0.975479874711964	-0.975479874711964	-0.975479874711964	2.03764427919839	-0.975479874711964	0.638364105874502	-0.975479874711964	1.00828571894541	1.26746054201913	-0.975479874711964	1.70512301195022	1.32140266132239	-0.975479874711964	1.63646974743835	-0.975479874711964	0.753877154908441	1.80726869188179	2.34358933824405	1.21217875416131	-0.975479874711964	1.07380974366122	0.684692139307854	-0.975479874711964	1.35597971938495	-0.975479874711964	-0.975479874711964	-0.975479874711964	-0.975479874711964	-0.975479874711964	0.817123526374451	1.08922527923772	-0.975479874711964	-0.975479874711964	1.03513428223184	-0.975479874711964	-0.975479874711964	-0.975479874711964	0.920478399101877	-0.975479874711964	0.548668523735508	-0.975479874711964	-0.975479874711964	0.639707556214116	0.945685778370918	0.521922014331327	0.527367655478133	1.25819374770903	0.367327888667321	-0.975479874711964	-0.975479874711964	-0.975479874711964	-0.975479874711964	0.459283181607066	-0.975479874711964	0.776638971272444	-0.975479874711964	-0.975479874711964	-0.975479874711964	1.17389740287498	0.989153464879172	1.11140513556545	1.53582396690661	-0.975479874711964	0.409039929368373	0.9114752943947	0.138422490539503	0.706233355714536	-0.975479874711964	-0.975479874711964	-0.975479874711964	-0.975479874711964	-0.975479874711964	-0.975479874711964	0.537007083020248	-0.975479874711964	0.3561165981522	-0.975479874711964	-0.975479874711964	-0.975479874711964	-0.975479874711964	1.01936380048967	-0.975479874711964	-0.975479874711964	1.48233748692158	1.61053807207287	0.700640126815366	-0.975479874711964	-0.975479874711964	-0.975479874711964	-0.975479874711964	1.10642439983116	2.04732321010819	-0.975479874711964	2.1507004098707	-0.975479874711964	1.7807527265888	0.976790424023539	-0.975479874711964	1.2765243592255	0.711572813497644	-0.975479874711964	-0.975479874711964	-0.975479874711964	-0.975479874711964	-0.975479874711964	1.79512480408838	1.43165677112443	-0.975479874711964	-0.975479874711964	-0.975479874711964	-0.975479874711964	1.60657831284492	-0.975479874711964	1.53075613948259	-0.975479874711964	-0.975479874711964	-0.975479874711964	-0.975479874711964	-0.975479874711964	-0.975479874711964	1.83789764886291	1.51671410678796	1.31693638376475	1.04198863947607	1.87524731992079	1.02518539997749	0.641323129588508	-0.975479874711964	0.445688109853376	-0.975479874711964	-0.975479874711964	0.92008478143171	-0.975479874711964	-0.975479874711964	-0.975479874711964	1.03377036477092	-0.975479874711964	1.5565885769511	1.82158780318509	-0.975479874711964	1.57055663854509	1.60643197947359	-0.975479874711964	1.28568436247745	0.848007675734748	-0.975479874711964	-0.975479874711964	0.896444396001695	1.41324799008658	0.865217616716263	-0.975479874711964	-0.975479874711964	-0.975479874711964	-0.975479874711964	-0.975479874711964	1.44479663586549	1.22638327684701	-0.975479874711964	-0.975479874711964	1.2298279169755	1.72816784699423	-0.975479874711964	2.08076464572892	1.44995903093637	1.37277436731648	-0.975479874711964	1.70585505627856	1.30179500312296	0.506292286829771	-0.975479874711964	1.47065784850646	0.706824668034055	-0.975479874711964	-0.975479874711964	1.73838712574934	1.67503762684459	1.75521049191336	-0.975479874711964	1.43966377037847	1.71394525680339	1.99456598766312	2.22187190953673	1.8164558055891	-0.975479874711964	-0.975479874711964	1.01981012166069	1.09019844990898	-0.975479874711964	-0.975479874711964	2.05850182026202	0.929188752837481	2.05850182026202	1.21613216342394	-0.975479874711964	-0.975479874711964	-0.975479874711964	-0.975479874711964	1.74599717701655	-0.975479874711964	-0.975479874711964	1.20488520548314	0.733336049139068	1.3553145482596	0.975944861678679	1.3278229666605	2.09426833094029	2.50013331152148	-0.975479874711964	1.34473970440318	-0.975479874711964	1.32300331761748	-0.975479874711964	-0.975479874711964	1.00696658496118	-0.975479874711964	-0.975479874711964	-0.975479874711964	-0.975479874711964	-0.975479874711964	1.15604900119326	1.30870211133116	-0.975479874711964	-0.975479874711964	0.848007675734748	-0.975479874711964	-0.975479874711964	0.793767558438215	-0.975479874711964	0.727528907146254	-0.975479874711964	-0.975479874711964	-0.975479874711964	1.63980053601306	-0.975479874711964	1.17605414977545	0.539323039641977	0.48182747788525	1.42996748471506	-0.975479874711964	-0.975479874711964	-0.975479874711964	-0.975479874711964	1.33169791533743	1.49235933739396	-0.975479874711964	1.2443320776563	-0.975479874711964	-0.975479874711964	-0.975479874711964	1.21330642339273	1.65570908538111	1.0065273565335	-0.975479874711964	0.846576077928743	-0.975479874711964	1.28262022830387	1.39823128542166	2.04801819372913	-0.975479874711964	0.995624396688292	0.870549655526853	-0.975479874711964	1.6464980199334	-0.975479874711964	-0.975479874711964	-0.975479874711964	-0.975479874711964	-0.975479874711964	1.54913324204627	1.89091639527836	-0.975479874711964	-0.975479874711964	-0.975479874711964	1.16719303888817	-0.975479874711964	1.34869036833453	2.13136590867356	-0.975479874711964	-0.975479874711964	-0.975479874711964	1.36669137358347	1.75830155047198	-0.975479874711964	1.85982772505261	-0.975479874711964	-0.975479874711964	-0.975479874711964	-0.975479874711964	-0.975479874711964	-0.975479874711964	-0.975479874711964	-0.975479874711964	-0.975479874711964	-0.975479874711964	1.18883787749829	-0.975479874711964	-0.975479874711964	-0.975479874711964	0.952629245849594	1.57111979813653	-0.975479874711964	1.12322941422862	-0.975479874711964	-0.975479874711964	2.08604785289891	0.680119142771979	2.26279792190518	1.36534527392053	-0.975479874711964	1.23560007135583	-0.975479874711964	-0.975479874711964	2.28016728950875	0.997793106580953	1.56915024530287	1.6781928075751	-0.975479874711964	0.726008433668645	1.70512301195022	1.73889256755936	1.09068546837456	-0.975479874711964	-0.975479874711964	-0.975479874711964	-0.975479874711964	1.57592061272794	-0.975479874711964	-0.975479874711964	-0.975479874711964	3.08251776593821	-0.975479874711964	1.1004869646509	-0.975479874711964	1.36803953088643	1.53277989886969	1.00740605468472	2.55355460571287	-0.975479874711964	-0.975479874711964	1.09950154067927	-0.975479874711964	-0.975479874711964	1.33429078403988	-0.975479874711964	1.83565723341025	0.927200554128399	1.65109219978381	-0.975479874711964	1.42731932125458	-0.975479874711964	0.904116027413063	0.784824363526825	1.98278181858821	2.41912792156524	1.02025669097344	-0.975479874711964	1.7318407914084	1.09851729535611	-0.975479874711964	2.04940962436933	2.05103543199521	2.08124378038357	-0.975479874711964	1.10246135848945	-0.975479874711964	-0.975479874711964	1.92038434048107	0.696255142894687	-0.975479874711964	-0.975479874711964	1.48540933287132	-0.975479874711964	-0.975479874711964	-0.975479874711964	-0.975479874711964	-0.975479874711964	-0.975479874711964	1.79942500976054	-0.975479874711964	1.74905836467591	0.778921745078831	1.43565132235685	-0.975479874711964	1.47242546979526	-0.975479874711964	-0.975479874711964	-0.975479874711964	1.33008126605135	-0.975479874711964	0.53793249454191	1.11165496308611	-0.975479874711964	2.15275747450178	2.13946134156933	0.499706683413844	-0.975479874711964	0.756406805318542	1.37141896353296	-0.975479874711964	-0.975479874711964	0.517193808452377	1.9191639400215	0.523052812113842	1.18092714653066	-0.975479874711964	1.47902138561766	1.61806405567491	0.522600259575533	0.260250807612606	0.570673061246294	-0.975479874711964	-0.975479874711964	-0.975479874711964	0.981031821736099	-0.975479874711964	0.626916545882041	1.84747796639197	-0.975479874711964	1.21500073943101	0.726920333601351	0.861015117693906	-0.975479874711964	-0.975479874711964	1.87855587159467	-0.975479874711964	-0.975479874711964	2.19405707884886	-0.975479874711964	-0.975479874711964	-0.975479874711964	-0.975479874711964	-0.975479874711964	-0.975479874711964	-0.975479874711964	-0.975479874711964	-0.975479874711964	-0.975479874711964	-0.975479874711964	-0.975479874711964	-0.975479874711964	-0.975479874711964	-0.975479874711964	0.966285294245865	-0.975479874711964	1.00564962264166	0.633549083786615	0.768865603259119	-0.975479874711964	-0.975479874711964	0.989583227570485	0.660730271240781	-0.975479874711964	1.48643560326162	1.06526461073091	1.0945920511059	0.354902963318649	1.23830715257085	0.902190960989504	0.815234772215373	1.15446903929628	0.822299013828553	-0.975479874711964	2.05639621343022	1.04428640110878	0.883575439411955	-0.975479874711964	0.64537854064277	0.556240505407977	-0.975479874711964	-0.975479874711964	1.51830800791925	-0.975479874711964	1.6343563370957	2.24600285057201	0.926803522377765	1.39718490512274	1.52043755623153	0.415892918325424	2.18812093151101	0.502113673515318	0.760536243871944	-0.975479874711964	0.493836168874136	1.73889256755936	-0.975479874711964	-0.975479874711964	-0.975479874711964	-0.975479874711964	-0.975479874711964	-0.975479874711964	-0.975479874711964	-0.975479874711964	1.54092004293213	-0.975479874711964	1.44259323833603	-0.975479874711964	1.3271788084406	-0.975479874711964	-0.975479874711964	-0.975479874711964	-0.975479874711964	-0.975479874711964	-0.975479874711964	1.28200870235073	1.35001121600246	-0.975479874711964	1.16826214533672	0.853761264886824	-0.975479874711964	1.34935054390859	-0.975479874711964	-0.975479874711964	0.743845361022779	-0.975479874711964	1.58103124176789	-0.975479874711964	1.51950526643955	1.55368207592235	1.42121040827616	1.44848102978228	-0.975479874711964	1.13676876209287	0.299077366857972	-0.975479874711964	-0.975479874711964	-0.975479874711964	-0.975479874711964	-0.975479874711964	-0.975479874711964	-0.975479874711964	-0.975479874711964	-0.975479874711964	-0.975479874711964	1.46637941894014	0.408850647071564	-0.975479874711964	1.12856767472538	0.819189434131214	-0.975479874711964	2.30194633417066	-0.975479874711964	-0.975479874711964	1.01624648007804	0.795435611492604	1.6464980199334	-0.975479874711964	0.414554445483292	0.444084170860017	0.882075518046269	-0.975479874711964	1.51751070873595	0.724491155375567	-0.975479874711964	1.43165677112443	1.1029556974974	-0.975479874711964	1.69380827525467	1.96504672878923	1.35199621811883	0.662951092787326	-0.975479874711964	0.557431420423271	0.695381371347128	0.818500164904823	1.3846090889172	1.366915923423	-0.975479874711964	-0.975479874711964	1.2795669165795	-0.975479874711964	-0.975479874711964	1.48772007960457	0.862839442612624	-0.975479874711964	1.31948574128629	1.64558189065735	1.43747293505471	1.97564929867841	-0.975479874711964	0.543979354380572	-0.975479874711964	-0.975479874711964	-0.975479874711964	0.96921268814267	-0.975479874711964	-0.975479874711964	-0.975479874711964	0.948129405971349	0.812666859319765	1.11994192675676	1.56957193764594	-0.975479874711964	-0.975479874711964	-0.975479874711964	-0.975479874711964	1.01358409707242	1.72235374377634	1.22295250366432	0.966494034326578	1.50327748751151	1.01758099241229	1.19461300188272	-0.975479874711964	-0.975479874711964	-0.975479874711964	0.732722571649717	0.566069090546081	1.11290523552917	-0.975479874711964	1.43480250267817	0.955094609837861	1.52350752464039	0.222685811353557	-0.975479874711964	-0.975479874711964	-0.975479874711964	-0.975479874711964	-0.975479874711964	1.1871950732877	-0.975479874711964	0.861744323146108	-0.975479874711964	-0.975479874711964	-0.975479874711964	1.40946999328621	1.78233899012292	-0.975479874711964	1.57847238547861	1.39613975629896	1.28476398179193	-0.975479874711964	-0.975479874711964	-0.975479874711964	-0.975479874711964	1.53008254820802	0.831004936468224	-0.975479874711964	-0.975479874711964	2.07550933472799	0.560777301076572	0.438105498524975	0.404701040197643	1.49488222106338	-0.975479874711964	0.888470524532806	-0.975479874711964	1.75289877462895	-0.975479874711964	1.13522488041284	1.78746827909191	1.93276142098573	1.79566127437284	-0.975479874711964	0.826465270117338	0.692186678848398	0.821952867484179	-0.975479874711964	-0.975479874711964	0.709491629654512	-0.975479874711964	-0.975479874711964	1.01004795322159	1.75281326334385	-0.975479874711964	1.51142116387757	0.906819200316818	-0.975479874711964	1.08728239452229	-0.975479874711964	0.29483956976698	1.50458605835451	-0.975479874711964	-0.975479874711964	1.5048479988544	-0.975479874711964	-0.975479874711964	0.520342159160941	-0.975479874711964	-0.975479874711964	0.764849296717646	-0.975479874711964	1.01535803671149	1.47508340906153	1.68820149660367	0.728442729683743	1.16692597502863	-0.975479874711964	1.43310727361309	-0.975479874711964	1.80699714857418	0.662673105838632	0.324515731694228	-0.975479874711964	1.12754821046915	1.59105036196286	1.02563496589794	1.04936454994135	0.47338488599928	-0.975479874711964	1.04612931896008	1.09117277599526	0.800126187837612	1.6789041875009	2.12113826655846	1.1993171841752	1.0065273565335	0.878338502644487	-0.975479874711964	0.652464258165767	1.22181197701652	2.20397479978166	-0.975479874711964	0.546554307056752	0.354210559992485	0.826813503685504	0.73210961352469	1.9385648835277	0.458463304808225	1.07907614439919	0.3685668809459	1.20042786289885	0.880952498991721	0.854122317369501	-0.975479874711964	0.776313436998497	0.609964380709258	1.86231674025235	-0.975479874711964	1.9808314458126	0.351621158168055	-0.975479874711964	1.36803953088643	-0.975479874711964	1.46187134203418	0.423209642743196	1.21255447754064	0.654659009455007	-0.975479874711964	-0.975479874711964	-0.975479874711964	-0.975479874711964	0.34086670850715	-0.975479874711964	1.26595913098318	-0.975479874711964	1.2449173922869	0.169894789855775	0.313915964496749	1.73317994723335	1.21387082000401	-0.975479874711964	-0.975479874711964	1.60147034890243	0.44629063944909	0.347501310822496	0.824552865683436	1.00784576593555	1.52672202577252	1.89785199854832	0.922844299060086	0.539787203605383	0.947721605712857	1.35265888301456	1.88119132288762	2.31582101166723	1.52511335942808	-0.975479874711964	0.78812407887733	0.621132074151179	0.972150966911255	0.973624210156046	-0.975479874711964	1.22581052101911	-0.975479874711964	-0.975479874711964	0.701226831462805	0.946092521281147	-0.975479874711964	-0.975479874711964	0.863936139093557	2.06272648038865	-0.975479874711964	0.525547431425161	-0.975479874711964	1.04428640110878	1.77748277779549	0.903923304811003	1.60263540226525	1.27510816050941	0.783508588494614	-0.975479874711964	0.694508669672156	1.35067238528706	-0.975479874711964	1.19130809601139	-0.975479874711964	1.07548173819742	-0.975479874711964	1.10965845640416	1.16505890547928	1.63798226674386	-0.975479874711964	-0.975479874711964	0.880578524574616	1.94074453375044	0.68068915596599	-0.975479874711964	-0.975479874711964	0.306688686410822	-0.975479874711964	1.28814350813656	0.990873910316747	0.543745761550931	0.430613264304746	-0.975479874711964	0.480978209945426	1.10990775583511	-0.975479874711964	-0.975479874711964	-0.975479874711964	0.514507201866035	-0.975479874711964	-0.975479874711964	1.52097072172524	-0.975479874711964	0.808236608465791	0.95550625635784	1.00302218809947	0.558146988428522	1.0308230984274	0.734257240819848	1.61230340777994	1.82563940765268	-0.975479874711964	1.0080657122061	-0.975479874711964	0.960048636168067	-0.975479874711964	-0.975479874711964	1.55326761202336	2.38427885286639	1.4378377025103	0.56873070498897	-0.975479874711964	1.11240489942263	0.988080073027277	0.681545036834284	-0.975479874711964	0.535621386023685	0.380013999881296	2.0709928948021	1.92497449730123	1.23560007135583	1.1722834671519	0.523052812113842	1.58502584935675	0.636487627592948	0.499925132783175	0.730579485530503	0.621132074151179	-0.975479874711964	-0.975479874711964	-0.975479874711964	0.35058852874571	1.18911198946484	-0.975479874711964	0.265128770985161	-0.975479874711964	-0.975479874711964	0.272600651426056	0.927995225083545	0.154648482663222	-0.975479874711964	0.690161131994715	0.679264982495964	-0.975479874711964	1.24024604430583	-0.975479874711964	0.376234036775789	1.10493602512314	-0.975479874711964	-0.975479874711964	1.73813450584331	-0.975479874711964	0.386366602856701	0.851238696111863	0.546085391725263	-0.975479874711964	-0.975479874711964	0.409229269619867	1.01891772721959	0.741048646383875	-0.975479874711964	1.12449731451181	0.496004243759509	-0.975479874711964	-0.975479874711964	1.73083766557501	0.536775932026011	0.761173614999778	1.6729924350961	1.49081027686788	0.342560847698773	-0.975479874711964	0.358899879244592	-0.975479874711964	0.849621464115997	0.339852539493567	0.527139852259385	1.73569597760188	0.501018482338764	0.673879122825314	0.188298451351813	0.416754891652507	0.848963579799969	-0.975479874711964	0.471500517437126	1.20460593336046	1.6147362426792	1.42013668906498	1.47318408284927	0.652464258165767	-0.975479874711964	0.556240505407977	0.383817607879157	0.995841002401596	0.888281674101149	1.44406156857443	1.82315117162308	0.455398154496853	0.292810192704513	0.459693516754258	1.44995903093637	0.948129405971349	0.233803434322988	-0.975479874711964	0.197546108837308	0.83804293080633	0.291720404041548	-0.975479874711964	1.00433482575598	0.680119142771979	-0.975479874711964	-0.975479874711964	0.718453767039173	0.728137993752641	1.37413185440197	0.950171591730529	-0.975479874711964	0.509166850712824	-0.975479874711964	-0.975479874711964	-0.975479874711964	1.31502924617378	-0.975479874711964	-0.975479874711964	1.93236397298125	1.31418296739648	1.19599387026292	1.20992789931736	-0.975479874711964	0.409797638394766	-0.975479874711964	0.808916476869935	-0.975479874711964	-0.975479874711964	1.44332710302799	-0.975479874711964	-0.975479874711964	0.891119312668628	-0.975479874711964	0.252794209122209	1.45626779776758	0.740428613140294	0.804508369345236	0.608163442596608	1.16239885627388	-0.975479874711964	-0.975479874711964	-0.975479874711964	-0.975479874711964	1.39579164656764	0.645107444368766	0.869811983282044	1.55161162658967	0.835572150528308	1.02833764740327	0.52942143445939	0.440689288906051	0.811300904133066	0.51696950341036	-0.975479874711964	-0.975479874711964	-0.975479874711964	0.75198565014986	-0.975479874711964	-0.975479874711964	-0.975479874711964	0.524412341061181	-0.975479874711964	0.82542153683028	0.832407285726318	1.6665712849984	0.596697778092572	0.581210184148394	1.96985188333319	1.30933275934098	-0.975479874711964	1.11440806444184	1.63646974743835	0.864851260315587	0.14970332412977	1.66174532203241	0.775337696192042	0.525774684536236	0.214763776013888	1.73067058118751	0.0628367700265574	0.691607362520487	-0.975479874711964	-0.975479874711964	0.396299241997206	1.04175922186174	-0.975479874711964	0.485449413676983	0.884326501145093	0.821952867484179	1.57762100927082	1.14531168526584	0.801471805723544	0.585918949448831	1.48387210615159	1.81390005687634	0.61073766116872	1.27622069237831	-0.975479874711964	0.948129405971349	1.86365963871038	1.4050629561164	-0.975479874711964	-0.975479874711964	0.777616437628494	1.2629641425641	0.432183154418879	0.746340389933028	0.881326655940173	1.05517405108629	0.269600079293168	1.59523319120865	1.3329933893417	-0.975479874711964	0.60470351378831	0.719958377952253	0.308607209038473	-0.975479874711964	1.58918142883095	1.65270551644192	-0.975479874711964	1.19737699778429	-0.975479874711964	0.562937081658057	-0.975479874711964	1.1012268076126	-0.975479874711964	0.321397465126962	-0.975479874711964	0.0307911355607894	0.698882899051749	-0.975479874711964	-0.975479874711964	1.12246960426605	0.576533954495579	0.813350774265357	0.579483597412932	1.43334925273971	0.785812733725838	1.58840621296349	1.20293223099153	1.01535803671149	1.14678750435164	1.34473970440318	-0.975479874711964	-0.975479874711964	-0.975479874711964	-0.975479874711964	-0.975479874711964	2.24996304052277	-0.975479874711964	1.2823144112495	0.294526892667339	0.471082520888097	-0.975479874711964	-0.975479874711964	0.410366529815057	1.13214569264889	-0.975479874711964	-0.975479874711964	1.35931313807038	0.974397005038455	0.944737531414606	0.245722164474104	0.552325474971083	0.377851141163266	-0.975479874711964	0.54001940747468	0.398528524784146	1.11190486620899	0.783015776133367	-0.975479874711964	-0.975479874711964	0.864180063978665	1.17902873754509	0.84693372371237	0.373191219850834	1.0281120771044	0.839989949685309	0.314077592463568	1.60388530250093	1.04130058178454	1.86889553261423	-0.975479874711964	0.584676624979674	1.20126182945867	1.09974778607693	-0.975479874711964	0.877593281979453	-0.975479874711964	1.8645047020347	1.20861765239204	0.526912127763218	1.06220075466043	1.3577559714405	0.403386540154007	1.6616521612708	1.08405445031917	0.776476186161011	0.236195013567734	-0.975479874711964	0.828557095849522	0.367327888667321	1.38782258743106	1.68983202433895	0.886019081798743	-0.975479874711964	0.739190132404627	1.6176196574784	0.45866817490917	1.3553145482596	1.49676277255925	-0.975479874711964	0.548198117311366	1.1406410477451	0.851238696111863	1.77495887791622	0.144566866238143	1.16160248550471	1.06455654307918	0.639976558030869	-0.975479874711964	0.825073947780196	-0.975479874711964	0.475064545116615	0.301603386920099	0.667553814815636	0.303981574045004	1.28609373508137	1.63239816938322	1.88070273535146	-0.975479874711964	1.6575622434386	0.280324482882538	1.7980791190989	0.378751396907454	0.948741503998131	1.41301139536717	0.525774684536236	1.25020329855419	0.839458446354567	0.204687192687082	0.284917192704175	1.04982778192653	1.16470374407875	0.574696948118075	-0.975479874711964	-0.975479874711964	1.41348464763197	0.911864568664059	1.00200273654424	0.946295971882664	1.10246135848945	-0.975479874711964	0.585297502711603	0.217618889770562	0.227799879114913	0.0887671416568729	0.945008342090881	0.599355942601106	0.262167403452179	0.811983569601992	0.0481115891687932	0.489844266634797	1.21851306703597	0.0843143260669729	0.545148551521506	1.51607732649464	1.81421915353088	1.38360725697705	-0.107315644689054	-0.975479874711964	0.599060079084359	0.510201841016368	0.818930883853145	1.59158503798419	1.54021947057672	0.356984987106317	1.06140133731835	0.197743204408111	0.120871120454479	0.133163576625492	0.79867117695821	0.434151064578277	-0.975479874711964	0.818844720250513	1.41930246617578	0.942844472560663	1.263711912994	1.16266448152781	0.085370897637182	1.31249287235838	1.10307932861922	-0.114313976379924	0.365562301029474	0.96858447551476	1.65343976406142	0.473175237758573	1.26087383715034	1.34630138360054	0.55766985807418	0.163940489634655	0.696546638210963	0.485769975562475	0.249607949633891	0.280934718336591	0.237606656898784	0.699468161278652	-0.141293584422328	0.186107645381694	-0.0960233101860529	0.590410242441695	0.681259628296884	1.38232085087343	1.13952053566005	1.11826108593009	0.965172945092583	0.513725679663069	-0.0836869661946474	1.24403957032089	0.497526220964675	1.10576256818856	0.953724008847137	1.65069752615568	1.18020343819346	1.10634164181669	1.16101896114297	0.820569877509071	0.419059351023979	1.25978093988383	1.03431565513176	0.328975590390721	0.645649742360943	0.943047081648579	0.841142825033545	1.10567987657739	0.257241659120464	0.863058655622578	0.865400860970568	-0.0204303247578233	0.798782999843782	1.33580684555356	0.308206994738122	-0.0398791123206175	-0.121730064949259	0.361696121725499	0.169396026761515	1.64140528809938	1.22010404740785	0.606965440284722	-0.125851472896888	0.878991166101904	-0.196913731458595	0.42836342349973	0.226551539271345	0.736000471437643	0.263276098723131	-0.975479874711964	0.879084449151426	0.760217766211685	-0.975479874711964	1.10073350509874	0.748843998233318	0.710977573207904	0.693927461833666	-0.975479874711964	1.58402557492597	0.771447611393644	1.97629557403616	-0.975479874711964	1.79584016465748	0.983161056789975	0.87983112272042	-0.975479874711964	-0.975479874711964	-0.975479874711964	-0.975479874711964	2.05639621343022	-0.975479874711964	0.307008001022503	-0.975479874711964	-0.975479874711964	0.44368382252437	0.674726797904904	0.293433855890288	2.01050084032346	1.11090570716974	0.170893728559109	1.30242065857459	1.49061683037558	0.841054079819512	-0.975479874711964	0.486732618086121	-0.975479874711964	-0.975479874711964	1.23097922914698	-0.975479874711964	1.13488218454362	-0.975479874711964	1.16452621979056	-0.975479874711964	1.05075504063943	0.374621231149802	1.15604900119326	0.472546704341553	1.09655233075146	0.220078034018374	1.25226776346189	0.922844299060086	-0.975479874711964	1.52097072172524	0.214086178500462	1.30828193314533	1.65802610732295	1.25948311798606	1.15027035308452	0.759899427016844	0.562937081658057	0.82542153683028	0.526229426157199	-0.975479874711964	1.49003673861234	2.50165320408928	0.512054125574816	-0.975479874711964	0.860468671736003	1.34277102151845	0.52759553746482	0.138187619253896	0.321233803699371	-0.975479874711964	-0.975479874711964	-0.975479874711964	-0.975479874711964	0.42904730144878	0.827859173604492	1.44829645054068	1.79512480408838	1.67126536522992	0.722070127671725	1.19793088282183	1.20237506429185	2.00604859127175	0.629296946891104	0.414745479218135	2.13591153725403	1.15499536157844	0.79310138564134	1.21020892994763	0.754824747789232	1.30325556741116	0.520793158792207	1.06055575069531	0.927597788304035	1.16133719675534	-0.975479874711964	0.294995971889753	0.0975773521801858	0.981457211924715	0.452347737792372	1.70171430051978	0.756565199569267	-0.975479874711964	0.686702135109023	1.19682347525932	1.06691916589301	1.72550553731462	0.409797638394766	1.35753374376571	0.945889123451815	0.921069199572925	-0.975479874711964	1.58017750039627	-0.975479874711964	0.239163620209932	0.290322271499166	1.37668277793265	-0.164651394727604	0.84372097995576	0.763302199090091	1.06731360326073	-0.0150701296228947	0.120871120454479	-0.975479874711964	0.775988046466006	0.925085386238521	1.26266521629043	1.31731831253825	0.260471621307257	-0.130781789793628	0.548825399730703	1.22552428740782	0.209232153289656	1.24221366055276	1.69981608542505	-0.975479874711964	1.14245429683434	-0.975479874711964	-0.975479874711964	1.63556341298238	1.80482756703978	0.778921745078831	-0.975479874711964	-0.975479874711964	1.28568436247745	1.70161708966721	0.952629245849594	1.40735189199229	0.256875787381129	-0.975479874711964	-0.120391640559252	1.66519880420811	1.3094904927897	-0.975479874711964	0.614098644181692	0.885830832918761	-0.975479874711964	0.621918017290862	1.22038846440403	-0.975479874711964	0.455398154496853	-0.975479874711964	0.824379251981612	0.614098644181692	-0.975479874711964	0.510275831686374	-0.975479874711964	-0.975479874711964	1.33928201583295	-0.975479874711964	-0.975479874711964	1.04183568716923	-0.975479874711964	-0.975479874711964	0.713212274142755	0.518091796693185	-0.975479874711964	-0.049253921629224	-0.975479874711964	0.283228917659446	0.631951473053607	1.11440806444184	0.674444126488014	-0.975479874711964	0.898546503367718	0.885830832918761	0.87983112272042	-0.975479874711964	0.78779344444353	1.01914073288205	0.773228015218832	-0.975479874711964	0.175223353116087	1.19525712640564	1.10088146481763	0.829721740938813	0.343154939041074	0.925217416055959	1.45032891152712	1.12500501822255	0.411695980090099	0.824726519539847	0.808236608465791	0.467125119074187	0.766292637004912	0.709491629654512	0.589159678763083	-0.975479874711964	-0.975479874711964	0.627709103119405	0.999750000102477	0.345281549956041	1.09117277599526	0.888470524532806	1.97474522707304	0.0767729918881952	0.488662220906885	-0.975479874711964	1.01424886462068	-0.975479874711964	-0.975479874711964	0.495787109671418	-0.975479874711964	-0.975479874711964	0.132234253216594	0.267210991354327	-0.975479874711964	0.166785213114568	0.369453434324749	0.269300892338215	1.59249057967468	0.965867979593128	0.141485566113055	0.940417243530379	-0.975479874711964	0.210710748331612	0.602279190978104	1.37367912687331	-0.975479874711964	0.816607938738399	0.951809173227223	-0.975479874711964	0.688141338108383	1.63767956642249	0.452550642875394	0.436322920824484	0.943655223511831	0.346134325841085	1.61385083722215	1.66407735955596	2.04472135315963	0.652053507653371	1.12765010054286	-0.975479874711964	-0.975479874711964	-0.975479874711964	1.61495772609885	-0.975479874711964	-0.975479874711964	-0.975479874711964	0.957361335685158	0.415701531098697	0.956742489867987	1.02137420145862	1.92169361023756	1.61698517163719	1.50852311517352	0.415892918325424	-0.0276461332100244	0.800798692573911	0.637023247249019	1.51883992860917	-0.975479874711964	1.55243924558171	1.68964005074536	0.564862741987164	-0.975479874711964	0.239872775139877	0.424761021738128	1.35199621811883	1.04382632647827	0.790774481888815	1.43165677112443	1.29215457779795	0.853941769662002	-0.975479874711964	2.24543836944293	-0.975479874711964	0.293121939930958	0.00729321896600562	2.09530935434048	1.08825326157515	1.54892701211834	1.72265188479692	1.30775699565295	1.03331623751313	0.397970445234508	1.45366470613773	1.10642439983116	0.452956648068823	1.10270849090736	1.73646890051454	1.85898673916018	1.12720866724442	1.3271788084406	0.0930453562235619	0.75198565014986	0.992813867443865	0.755351719854405	0.990701698275614	1.76269781412407	1.98538834953676	2.03169963049856	1.48464039307324	0.27154864746677	0.516745275088153	0.944669843362767	0.460309516204568	0.354556661589399	1.32332380139386	0.303822724509622	0.988723934268718	1.3840364747337	0.936589462262459	-0.975479874711964	-0.975479874711964	0.532284552010134	0.0581117556110988	0.995047069077626	-0.975479874711964	1.23136334537575	0.943249743154054	2.07336741118883	-0.975479874711964	-0.975479874711964	0.524639202591797	0.617997231770268	1.31471179529386	1.31587634769511	1.00872591394638	-0.975479874711964	-0.975479874711964	-0.975479874711964	0.74947124673118	0.542112907487003	1.29494239011702	1.40594261940869	0.470456037511996	-0.975479874711964	-0.975479874711964	1.5540967271456	0.632749818224618	0.506292286829771	0.965034011613093	-0.975479874711964	-0.975479874711964	-0.975479874711964	0.923634534284576	1.79031006175808	1.14219501944937	0.789779469157	-0.975479874711964	1.2387914634757	0.858286804514375	0.934983354686742	1.15053215354138	0.358028716198581	0.573841386982832	1.00018551779639	0.839458446354567	0.0559157784342996	-0.975479874711964	-0.975479874711964	-0.975479874711964	0.230723701950668	0.869811983282044	1.30283801269712	0.682116199044912	1.05276774531264	-0.975479874711964	1.39197142369566	0.498833619708036	0.835572150528308	-0.975479874711964	1.20563038138881	1.02338964442931	1.35199621811883	0.33480754771134	1.53928620769867	0.494269203982058	0.268702991355052	0.320579614188031	-0.975479874711964	0.845682702033223	0.886961018925502	0.242005679341775	-0.975479874711964	0.59467944265785	1.55354390048316	0.562937081658057	2.12593825575935	1.71361703225037	0.424372815072445	0.613321571842552	0.376952218008683	0.325009605822281	0.142668515317998	0.779902243718383	0.688862034390832	-0.975479874711964	-0.975479874711964	1.1155788236588	1.23251673251531	0.23464634335074	-0.975479874711964	0.645649742360943	-0.975479874711964	1.16054183436921	-0.975479874711964	-0.975479874711964	1.60983287762268	0.622442477302296	1.24535664096442	0.46474170508192	0.636086183774354	0.52782349826484	1.16014443630774	0.394632576067672	1.57920276289713	1.08328967874264	1.10675551497385	1.17080674516013	0.50156584740233	0.0701652739155868	1.47318408284927	1.46187134203418	-0.975479874711964	0.214086178500462	1.02219469796688	-0.975479874711964	1.03661446515425	-0.975479874711964	0.0186644516209557	0.0155438964836332	0.104013842210039	-0.128291260508438	0.683259906209129	-0.975479874711964	0.771285969960003	0.223925407599539	0.0607199051051411	1.29506650120703	0.906819200316818	0.98679391267715	0.343409731408954	1.03684242666202	0.63341580886774	-0.0980092737546134	0.673879122825314	1.0871853710084	0.758389203609494	0.757674921077842	0.602364109605003	0.33464011916883	1.69156155215718	1.9498715834052	1.56259675429749	0.884326501145093	0.205753180327905	1.00083924018934	-0.975479874711964	0.143023927259213	1.09720679743014	0.716652376177651	1.1791641962833	0.0593137733988135	0.0755272491889757	1.21769033463514	0.497308576945595	0.881451415512078	0.677559748491348	0.155861750666671	0.624018252956489	1.06314225212051	1.13715518074488	-0.0180558490929893	0.895872087341945	0.528964486056393	-0.975479874711964	0.00882346481654782	1.47851229414323	0.0845254600714259	1.53695720753941	0.368301168475884	1.15341738793853	1.19510985465876	1.73779013258705	0.789006493210741	-0.142881713973312	0.844612041231844	0.240440750824241	0.505851168499716	0.271623726064031	-0.144968406096762	0.37051901812141	0.835924623955057	0.549060783011378	0.426056790896876	1.71789287369855	0.969981182404917	0.74428137395597	0.849226664992228	1.03522529207898	0.192316626111254	0.266838604299874	-0.337003731051263	1.32861091642618	1.54374901006771	0.649594059454625	1.71197761872152	0.390393793489987	1.49365224680363	0.84372097995576	1.36938975149146	0.245005530322079	-0.975479874711964	-0.975479874711964	-0.975479874711964	-0.975479874711964	-0.975479874711964	1.23560007135583	1.30398677135317	1.20880470667761	0.964825657246639	-0.975479874711964	0.238313826688197	-0.975479874711964	0.0986624826587562	0.44830323283097	0.568003764562311	0.488340219761219	0.845147182254822	1.05844562247425	0.684118898963124	-0.975479874711964	0.90720614027242	-0.975479874711964	-0.975479874711964	0.497308576945595	1.16080687123461	1.44479663586549	1.6910808086973	-0.975479874711964	-0.975479874711964	-0.975479874711964	1.12703894773696	0.576533954495579	1.53099875400849	1.45906520911033	0.0175606983564757	1.27312937932388	-0.975479874711964	-0.975479874711964	1.86461999518738	-0.975479874711964	1.00990095211838	-0.975479874711964	-0.975479874711964	1.62565153210256	1.02863850611148	0.494702528702474	-0.975479874711964	0.344940781203662	1.04451653653476	1.83696350889077	1.38437999880801	1.33998959717433	0.906819200316818	0.477381281582	0.835924623955057	0.229051050586738	-0.975479874711964	0.387645104597043	1.78551944347276	0.472128024446508	0.974256440743957	0.279258136378522	1.46506223176774	1.9426166816991	2.05622094768594	0.959220797365071	0.351104620424747	0.380194585989347	0.625861214151312	0.779738736770044	2.00916305415329	0.964478522180959	-0.975479874711964	-0.975479874711964	-0.975479874711964	1.60689196218903	1.06243602694256	0.188427601554514	1.24696914947294	-0.975479874711964	1.29478727623164	1.03558943412293	-0.975479874711964	1.5630992139113	0.539787203605383	-0.975479874711964	-0.975479874711964	-0.0217815845673211	0.399646206128	-0.975479874711964	-0.975479874711964	0.438601557644294	0.601897187655262	-0.975479874711964	0.499488307462641	0.48203997008587	0.290012036209687	-0.975479874711964	-0.975479874711964	-0.975479874711964	0.643888814155897	1.20656277348584	-0.975479874711964	1.52793038920911	0.245005530322079	1.26087383715034	1.18391903472172	1.30158655141495	-0.975479874711964	0.48182747788525	1.15197352501318	1.30838695866758	0.420118422707947	0.236054046525886	0.395557942627459	1.76581332929988	1.13952053566005	0.344089711729378	1.31439446003681	0.668674173946557	1.14957261961969	1.5671288080476	0.422048636729212	1.30744218515407	0.976367530020272	1.60930433352803	0.370874630498597	0.167281517212474	-0.975479874711964	0.363626108545365	1.72434312809577	1.62834431943053	1.31948574128629	2.35445884798075	0.524639202591797	0.33480754771134	0.156469440750147	-0.975479874711964	-0.975479874711964	0.165794002730699	-0.975479874711964	0.212328349133031	-0.975479874711964	0.0553186023725339	1.26226680945153	1.19894728164858	1.69831787408884	1.55095006873444	1.63443173352751	0.132234253216594	0.283995698705246	-0.975479874711964	-0.975479874711964	0.751670875354473	0.494810905172232	0.80518484568101	-0.975479874711964	0.424761021738128	1.24511258610688	2.02851339906414	1.4400294308376	-0.975479874711964	0.547610576163061	-0.975479874711964	0.679976711140355	0.253666339919999	-0.975479874711964	0.144566866238143	1.11893301264849	0.597456197294267	-0.975479874711964	0.0971439580371424	1.48864603219901	1.01166674869533	0.108424924887766	-0.0709814386095084	0.715603644512151	0.471918787102643	0.562096340096877	0.848246538693578	0.0975773521801858	-0.0621433985345804	0.839222342692095	1.6622112649853	1.91106677287563	1.13304261105988	1.18938619050078	-0.0768238351064136	0.746340389933028	-0.975479874711964	0.217755219774947	-0.975479874711964	1.43674384538667	1.75093395911205	0.38965960057968	0.238030850729973	-0.975479874711964	0.072117663214584	0.634616206013754	1.42670139949082	1.11994192675676	-0.170545543947294	-0.0267296138798904	-0.975479874711964	0.506954524405228	0.823165079060414	-0.975479874711964	0.256875787381129	1.07859597626278	1.58466848401673	0.886961018925502	1.28798960665385	0.819649299465145	0.406583769367195	0.196102936269758	0.710828840258595	0.802651220567451	-0.0150701296228947	0.363626108545365	0.439893145631451	-0.000636423647029497	1.2205307085611	0.464638280063683	-0.975479874711964	1.31651221462407	1.37372438918694	0.360471164450334	1.22048329119998	0.359074263647775	1.20042786289885	1.21147472065705	0.79632677462039	0.84764952247789	0.0722206364863134	0.876848785939171	0.394632576067672	1.63104492326792	1.41638881291196	0.234786952932219	1.32012424676416	0.539787203605383	1.83593700043962	0.523505676302361	-0.0651350237782988	-0.0423824796529618	0.129918268970439	0.715903126078147	0.0193095122542012	0.655758970823986	1.12284942214224	1.31868826615635	1.75817255559834	-0.975479874711964	1.54460687069539	-0.0228765099174139	1.04091858033217	0.153679890162978	0.76870452853103	0.236477055146818	0.305094739677775	0.891119312668628	0.912448846919136	-0.975479874711964	1.34589014590666	0.19833492308771	0.756882091052279	1.44215320756144	1.21124017250976	1.4921009766812	0.702597685150581	2.35041617105016	1.19461300188272	1.63767956642249	0.611770058955519	0.577761407969787	1.07883602509351	1.01137217880297	1.25453455866293	0.885454473547916	1.45813177202345	1.23069125541227	0.499706683413844	1.42109104234665	0.555289298255593	-0.975479874711964	-0.975479874711964	-0.975479874711964	0.285378495864791	0.509166850712824	0.237182786839134	0.222410724691544	1.77321009055774	1.47749497077325	1.22714755054918	0.661284818636432	-0.975479874711964	0.649457676910798	-0.975479874711964	0.578744978873583	1.9522838625844	-0.975479874711964	1.23347908042763	1.83528433711534	0.592918291754005	-0.975479874711964	1.05867981091237	0.693637035651937	0.560298293442044	0.327981587636896	0.190498243359252	1.54399136748559	2.039414965932	-0.975479874711964	-0.975479874711964	1.26896457511824	-0.975479874711964	-0.975479874711964	-0.975479874711964	1.60023408408437	1.76659380329824	1.44516439544396	-0.975479874711964	1.26346258396239	-0.975479874711964	-0.975479874711964	0.836806528988615	-0.975479874711964	0.693346727852775	1.07739678796331	0.814377821132919	-0.975479874711964	1.02234396917895	-0.975479874711964	0.972150966911255	0.308287015582772	0.285840170446652	0.104013842210039	-0.975479874711964	0.567035731480922	1.15499536157844	1.38920337673483	-0.975479874711964	-0.975479874711964	-0.975479874711964	0.935585258230652	1.10957537332492	0.497091005895533	-0.975479874711964	0.121439000561712	0.703185999570255	0.429242832587906	1.09312490407524	0.516745275088153	0.183797697436249	1.98963875233375	0.394078025550125	0.96399278953748	1.86606232058869	-0.975479874711964	0.341543784659501	1.10229664473159	-0.975479874711964	-0.975479874711964	0.339346104022927	-0.975479874711964	1.35931313807038	-0.975479874711964	0.31911035089559	1.45719930218009	0.388743097347264	0.824205678418447	0.917138987790443	1.04221812218396	-0.975479874711964	-0.975479874711964	-0.975479874711964	0.270198926804947	-0.975479874711964	0.530794181401776	1.24738009127208	1.41799311809783	0.212733499970787	-0.975479874711964	1.16363916190706	0.221037353738469	0.829080962973848	1.53863348967019	1.15591722361155	0.583560476171279	0.270348737448571	0.233522749424525	-0.975479874711964	-0.975479874711964	-0.975479874711964	-0.975479874711964	-0.975479874711964	-0.975479874711964	-0.975479874711964	-0.975479874711964	-0.975479874711964	1.03581710634905	0.199388470219159	1.20754289005084	0.894348005701466	1.92979183681042	1.14055480094768	0.371942723788724	1.74355531367005	0.227522225917214	-0.975479874711964	0.923766318215987	0.653972410037068	1.19231655715583	-0.975479874711964	1.54713182709394	0.0127167572197074	0.543745761550931	1.45425903451163	0.501675375720327	0.874248738715211	1.34200661428593	0.147547003806528	1.80374461537773	0.187653166498326	0.567640588801734	1.22657428103147	0.11601332512583	0.700933418912704	0.153438022162594	1.49213788084536	-0.975479874711964	-0.975479874711964	-0.975479874711964	1.30912249254429	1.23598627256732	0.360471164450334	-0.975479874711964	0.725249395837586	0.254394151908638	0.878152129478146	1.48264420255337	0.611253665975943	1.82896710515995	1.39012509928479	1.17434626903178	0.207891451610899	-0.975479874711964	-0.975479874711964	1.31725464612183	0.716252678975488	0.461543306838701	-0.975479874711964	-0.975479874711964	0.897080793268928	0.598088858186384	0.101167239853528	1.1051012674442	0.822299013828553	-0.975479874711964	-0.0152412729038906	0.434742643953189	0.12269056714436	1.52608971143653	-0.124061792337419	1.67887030003869	-0.131565096461171	-0.0703021706633348	1.58139737300891	0.719356156218331	-0.975479874711964	1.08971172029704	-0.975479874711964	-0.975479874711964	0.686127269572759	0.392601672226496	-0.975479874711964	0.456214082441926	0.689006261390432	-0.975479874711964	0.582198786680809	1.13625381632656	-0.975479874711964	-0.975479874711964	0.821261053668523	-0.975479874711964	0.311014288607069	0.959220797365071	0.178699963485683	-0.975479874711964	0.254248514036349	0.144685744092652	0.627180630716082	-0.975479874711964	0.422822400365532	-0.975479874711964	0.910114372551692	0.660591702803115	-0.975479874711964	0.692041805551312	0.496004243759509	-0.975479874711964	-0.975479874711964	0.304458383685428	-0.249139194117774	0.422532126394357	0.0237568627225242	-0.049253921629224	0.961914459751066	1.3184226030767	1.0363485913787	0.218027981621054	1.22333301898245	0.691896961737739	1.59451066214393	1.6965206494858	0.837689466346894	0.163447318596667	-0.975479874711964	-0.0961654773700548	1.80086271475952	1.62229647697403	0.360995840569535	1.07428710725851	0.538395685488725	0.691317881115399	1.45199526112725	0.222823406333848	1.44112730796477	0.895109669663959	-0.975479874711964	-0.975479874711964	-0.975479874711964	0.737336364195654	0.530107451012199	-0.975479874711964	-0.975479874711964	1.38661615907889	0.287845064166525	0.363538247491527	1.16585856916382	0.442684062489767	1.0267599806891	0.253666339919999	0.756090119735287	-0.0879842199104587	1.01417497433477	1.36938975149146	0.819994383747772	-0.114857873252706	1.5765578937913	0.347843547363125	0.842119710943301	0.67021758244538	1.02353913768263	1.1922706918782	1.63194686873997	0.684692139307854	0.474014242547211	1.12230085220359	0.362221868191198	-0.975479874711964	0.825595391698893	1.09679769471488	1.10625889210777	1.0104891185143	1.27606889900951	0.231002970131666	-0.975479874711964	0.567882684179469	-0.975479874711964	1.50155305565074	-0.975479874711964	-0.975479874711964	1.32550621608698	0.139245381742189	0.0510603306594721	1.09092908602166	0.376054624209529	1.04520733564662	0.951672577633216	0.376144323860393	1.54954584115029	0.470978064390668	1.27167846843384	0.902114058019335	0.244432884715927	0.156347846311174	1.35067238528706	0.273654605361417	0.741824432790456	0.365562301029474	1.59133822599163	0.331967689740899	0.978908286316385	0.166537235923977	0.336148683946846	0.908368122413345	1.03786905051197	0.885078298565885	1.13471088957031	-0.975479874711964	0.306529094851217	1.32204257163193	1.48675655153171	1.35847859912356	0.0844198818113434	0.282157146456916	-0.975479874711964	1.26525936753518	1.19857754077009	1.01862048264353	0.32509195851835	1.66557291773259	0.244719134066331	1.61248012628225	0.988867085365587	0.713510760493696	0.804846530750237	1.32060343274274	0.0866417653892088	0.445387060579184	0.74894850217288	1.28650330146885	1.32348408740952	1.56515377931831	1.15096867012796	1.15092500819939	0.239730871788122	0.844077278503984	1.44516439544396	1.69002403712605	1.6769294619213	0.956742489867987	0.853400384063187	0.811642158897521	0.571159527249848	-0.975479874711964	0.370785707797333	1.11403210089653	0.956605034634307	0.631419753387024	1.06968424360859	1.69734971158009	0.219872683529329	1.45119255889791	0.940821259481061	-0.975479874711964	0.722977060872459	1.26466002274774	-0.975479874711964	1.15699841322782	1.3047708874849	0.00882346481654782	0.245578764038236	0.96816594442901	0.0501738077740245	0.648639940407	-0.0130113628921472	0.491028477835189	-0.975479874711964	0.201634096210615	0.604959206136067	1.42252448781261	-0.975479874711964	-0.00345448869227657	1.22090065468719	0.00855305411609922	-0.975479874711964	1.247497539424	1.10774965881557	-0.0837601650839415	0.0412042957404635	0.516409076358969	0.874471253964888	0.372834243893042	1.29649505684969	-0.975479874711964	1.50458605835451	-0.975479874711964	0.650549483419589	-0.975479874711964	0.208159327803042	1.84710046860149	0.553865021417885	1.20852414071493	1.15578546679278	1.89745434141481	1.03946861876695	0.210980015425013	1.85277850399223	-0.975479874711964	-0.975479874711964	-0.975479874711964	-0.975479874711964	0.318947326552459	-0.975479874711964	0.189979833667589	-0.975479874711964	1.62386066263185	0.745715830345754	0.528736130507466	-0.975479874711964	1.02585984308161	1.15324224130224	-0.975479874711964	-0.975479874711964	0.288308727900057	1.53359065948515	0.479494683475997	1.44921972634397	0.941832212561903	1.16001201219356	1.22609685081301	1.95645634897591	0.38801088297376	1.69060031079568	-0.975479874711964	0.265722910026478	-0.975479874711964	0.874805148272761	1.14791783648499	-0.975479874711964	1.21067752124185	0.979332538704554	0.192837295502521	-0.975479874711964	1.53602726567195	0.36468144215234	1.03650050852999	-0.975479874711964	1.64856260413335	1.07907614439919	0.158052741419682	0.553154020319774	-0.975479874711964	0.486090696838102	1.67511637719002	1.11566251279916	1.08453783209357	-0.975479874711964	-0.975479874711964	-0.975479874711964	-0.975479874711964	0.37857123899583	-0.975479874711964	0.331634484244893	-0.975479874711964	0.322872475238098	0.842890268962412	1.59653516785277	1.64894543605492	0.822645319965835	0.655758970823986	0.691607362520487	0.34715927058401	1.39892955773262	0.517642648870697	1.1059279762982	-0.975479874711964	0.505410348487314	0.41915555579481	-0.975479874711964	-0.975479874711964	1.26946650357823	0.3561165981522	-0.975479874711964	0.902190960989504	0.656585076857508	0.863022115739	-0.975479874711964	0.173273785769385	0.771771000870515	0.12440220935989	-0.975479874711964	0.622836084080314	-0.975479874711964	-0.975479874711964	-0.975479874711964	-0.975479874711964	0.367858574028921	-0.975479874711964	-0.975479874711964	-0.975479874711964	-0.975479874711964	1.82647025300004	1.12652999748389	0.543862547701866	0.124516523004426	0.969352358800386	1.18428241090035	-0.975479874711964	1.16933261570744	-0.0421408361337825	0.0329694732152763	0.65672285593726	-0.168887579144548	1.17722470172829	0.309087829724919	1.16204482023343	0.812666859319765	0.991735529900326	1.50268924508578	1.57975092593858	0.50365004491666	1.30226420245846	1.84849794901429	1.05416408657719	1.51102543130444	0.917727253443855	0.0510603306594721	0.724946004048235	1.75907588725023	0.889415473244525	1.00960703085158	0.209500690366304	-0.975479874711964	1.245698434649	0.905080361841757	1.44553230579327	1.45411041558268	0.767738821136595	0.0325899112972529	0.723481405986658	0.566189844644401	0.733950046741641	0.943655223511831	0.869443414242206	0.814891873968155	2.33906326921429	1.2140590355756	1.20861765239204	1.54666154052095	1.02159789017506	-0.975479874711964	1.66081413146972	0.96921268814267	1.26416088740001	0.857560904388414	1.04107135925711	1.25809464546888	-0.975479874711964	-0.975479874711964	-0.975479874711964	-0.975479874711964	0.139951761068544	0.109200847860612	0.748426132260063	-0.975479874711964	1.65663520533164	0.153679890162978	0.813350774265357	1.11290523552917	-0.975479874711964	0.653286483463909	0.906819200316818	-0.975479874711964	1.24941814116385	1.65849020137361	1.22323787421044	1.42780022253823	1.07142710304744	1.47261506329515	1.64668135374433	0.325998599942853	-0.975479874711964	-0.975479874711964	0.0737678369763494	0.762609730864097	-0.975479874711964	1.0709514084043	0.631596947945122	-0.0706041999547876	1.24961436311304	0.990586910948534	0.275012563723308	0.995841002401596	-0.975479874711964	-0.975479874711964	0.117928307089355	1.34255255145822	0.149343316853677	1.27561367902172	0.277890038767404	0.809426784910448	0.585049083387107	0.970890367228028	1.0133626303299	0.694702511033264	0.424955215689512	-0.975479874711964	-0.975479874711964	1.36938975149146	0.270798406687985	0.798279929270544	0.673032464112922	1.40359878089552	-0.975479874711964	0.732416027713408	0.803494805092763	0.116688377226018	-0.975479874711964	1.51862712306704	1.14557193420891	1.37141896353296	-0.0317061862155324	0.387736528659127	1.22939657520338	0.477170323304572	1.03150228125042	1.02219469796688	-0.975479874711964	0.168524321586059	1.13471088957031	0.121893760475098	0.640963788955988	1.02303097397396	0.73476952057409	0.919888047324227	1.08357135361932	-0.975479874711964	0.073561261317078	0.26379423530661	0.302711993932535	1.18482776910542	1.73465520827883	0.745871920015743	1.39266478743506	1.06259291292421	0.69683825273164	1.60380192331768	1.14817889998317	0.820569877509071	1.76016101860718	0.269450466096356	-0.975479874711964	1.21740681827915	0.672468588602809	0.145637747946375	1.90824859784283	0.857016933857104	1.67308673045665	0.903345425199178	0.775662799566604	0.857560904388414	-0.975479874711964	-0.975479874711964	0.913813877799967	-0.975479874711964	-0.975479874711964	0.181242742371419	0.214086178500462	1.32343065546798	-0.975479874711964	1.21034948017091	0.22669010418701	0.683927921748892	0.289624477285087	-0.222270440059489	0.709640085545754	0.986437014936772	1.21584916617802	-0.975479874711964	0.108203451519766	0.00900382624321145	0.80552331425697	-0.203634284255699	0.538627402423694	0.182327105058869	-0.232821562454178	-0.975479874711964	-0.975479874711964	1.33212952690986	1.12424357922542	0.248886320118544	-0.975479874711964	-0.975479874711964	-0.975479874711964	-0.975479874711964	0.210980015425013	0.74027368749058	0.644836453469822	-0.975479874711964	-0.975479874711964	0.0362080737136337	-0.00169522520310571	1.21825765109955	0.796438245238885	0.464431480329165	-0.975479874711964	0.395743183543169	1.47261506329515	-0.975479874711964	-0.975479874711964	0.100621661873724	1.62672771170513	-0.975479874711964	-0.975479874711964	-0.975479874711964	1.27006920392694	1.70122834650405	0.520342159160941	0.92402995304683	1.22181197701652	0.22891189137798	-0.975479874711964	-0.975479874711964	-0.975479874711964	1.10011729238107	0.379292191346605	-0.133646511884976	-0.975479874711964	0.20322487061525	-0.975479874711964	0.7385716833797	-0.975479874711964	0.965172945092583	0.639304248480083	0.104013842210039	1.67846374588469	0.105553330806123	0.146472184776097	0.901614375277568	0.642852400117549	0.485876864937842	-0.0559414695120976	-0.975479874711964	0.217687050530954	0.120700879721707	-0.975479874711964	0.112204905192764	-0.290062704100611	-0.975479874711964	0.045278250885529	0.0158184025206448	1.26003913569131	0.539555081010298	0.501346846087094	0.698785401980534	0.297347103062529	1.26541926332191	0.799846156873498	0.581704304943999	1.07715716122061	0.910308643641667	0.597835723412124	0.814720483767088	-0.975479874711964	0.311094696108146	0.615136109016912	0.797274808492411	0.739035470743261	1.35199621811883	-0.0227923792692863	1.56438452665783	0.09240127534171	0.681830560390807	1.00287647248808	0.0427521875457653	-0.975479874711964	0.315291229683636	1.09296204937187	1.10364827087893	0.264386973512763	1.26866355834121	0.512165429720739	1.09380924663963	0.108923595590447	0.671271847175914	1.20516456967149	0.372388319711686	1.21500073943101	0.958497151488504	-0.100478542160285	0.254030128010087	0.188815238843607	0.316101723491095	0.435236053214129	-0.182815047750149	0.167219453682403	1.97153307614688	0.77924843320001	0.4952988236672	1.61984377804855	0.427485249667634	-0.975479874711964	-0.975479874711964	0.688573668164883	0.0635444457622632	1.0486701979324	0.799622207990586	-0.975479874711964	-0.975479874711964	0.781375438492419	0.616695246591029	-0.975479874711964	0.181115315020751	0.159763196947273	0.739499554609303	0.6713421875604	1.67787681169619	0.360733445265603	0.420118422707947	0.387919417844118	0.859631549399019	0.449311937925349	0.448404030955001	0.493511582408086	0.698103295145321	1.50765925253085	0.853640952212654	1.14288660520542	1.15780802245993	1.22552428740782	-0.975479874711964	0.278649688177685	0.992598083071401	0.689872238434671	0.748060695990325	0.986901013259112	0.326576281772926	0.888344619089514	0.778268802565258	1.23242055736602	0.562216381524001	0.801808590747954	0.948639454501312	-0.0608328688739549	1.95203155514381	0.832319562332491	-0.0804536702088533	0.647823160411171	0.942844472560663	1.3003368908107	0.559261617099581	0.650276371813527	1.45577138954387	1.32417900036261	1.59501637320158	1.38369308388402	0.849531718980716	1.1442715011324	1.42115924949498	0.352051947486508	1.23351759691681	1.23063367232721	0.43612516853111	0.831267678043733	1.28793831223952	1.18275210009094	1.77799772511029	1.03958299489857	0.744883916980728	1.20843063934558	1.0413464340886	0.939508969510448	-0.0930266192895139	-0.975479874711964	0.806624399686693	0.743845361022779	0.658295454569632	0.866990825433849	1.12969053386511	0.369897199302665	0.905196162848767	0.409734460513483	1.11083438491059	-0.975479874711964	0.267807320176677	0.131712245869351	0.60196084005129	0.470316902245874	0.884702307816828	0.552838262712124	0.438436161111179	0.283893401903837	-0.975479874711964	0.265425762532481	0.824552865683436	0.159151679830387	0.660342348521763	0.4457550291954	0.776685487909043	0.283484397291988	0.452449182211329	0.713461004153221	0.83639484496539	0.425246619976999	1.06479249723969	-0.173488616892893	0.434808409442412	0.585620583947843	0.614098644181692	-0.431502692947047	0.102260178516286	1.06952598632358	-0.108628271964997	0.610393873373164	1.03887412369189	1.22992380033217	0.601939621927266	0.466295095679885	0.0618275884594385	0.719476560280061	0.0724781643765884	0.913911472018189	-0.249568644303191	-0.0817793545895223	0.794851366427696	-0.975479874711964	0.884401647760719	1.38290869028678	0.923950853219854	0.245578764038236	-0.975479874711964	0.466018660847266	0.904501616838635	1.61591809880324	-0.267370471465552	0.79654973258892	1.43361550535346	1.54092004293213	1.03305685096598	-0.975479874711964	-0.975479874711964	-0.975479874711964	1.53277989886969	-0.975479874711964	1.44921972634397	-0.975479874711964	-0.975479874711964	2.22809361451623	-0.975479874711964	0.996924914662168	-0.975479874711964	0.876105013309462	1.48540933287132	2.15121428088611	-0.975479874711964	-0.975479874711964	2.22532368791651	0.642672311508984	-0.975479874711964	1.96792699630609	1.84747796639197	1.70854409040364	-0.975479874711964	-0.975479874711964	-0.975479874711964	-0.975479874711964	-0.975479874711964	-0.975479874711964	1.88854983414864	2.57781598236969	1.99522481976701	2.33875399551179	1.76972210915295	-0.975479874711964	1.78551944347276	1.44112730796477	-0.975479874711964	-0.975479874711964	-0.975479874711964	-0.975479874711964	1.52873685443845	-0.975479874711964	-0.975479874711964	-0.975479874711964	-0.975479874711964	-0.975479874711964	1.76763543104216	2.09378289178515	-0.975479874711964	0.721768069979249	1.36198898998825	-0.975479874711964	-0.975479874711964	-0.975479874711964	-0.975479874711964	1.42300281476724	-0.975479874711964	-0.975479874711964	-0.975479874711964	-0.975479874711964	-0.975479874711964	1.81682146866935	1.46788713620285	1.55078475381925	-0.975479874711964	1.18774231930108	1.48540933287132	0.863936139093557	1.86116716742773	1.28568436247745	-0.975479874711964	-0.975479874711964	-0.975479874711964	-0.975479874711964	-0.975479874711964	-0.975479874711964	-0.975479874711964	0.685552869172124	2.50848392131245	-0.975479874711964	2.11388216436171	1.99193505951675	-0.975479874711964	-0.975479874711964	-0.975479874711964	1.58331175644587	0.95550625635784	1.318210130869	0.713063077475417	-0.975479874711964	-0.975479874711964	0.677559748491348	0.908755837777634	-0.975479874711964	1.60789635402091	-0.975479874711964	-0.975479874711964	-0.975479874711964	1.22925284307476	1.16399387240524	1.519106005448	1.12754821046915	1.71690442193448	1.20042786289885	1.46788713620285	1.31249287235838	-0.975479874711964	-0.975479874711964	1.2602775391361	-0.975479874711964	-0.975479874711964	1.2753103323783	-0.975479874711964	1.28999246299721	1.60001609100057	-0.975479874711964	1.64833298029799	-0.975479874711964	-0.975479874711964	1.29308285265193	-0.975479874711964	1.14038233414922	-0.975479874711964	2.14429913143313	1.43601534864901	1.89805088816311	-0.975479874711964	1.16505890547928	-0.975479874711964	-0.975479874711964	-0.975479874711964	-0.975479874711964	-0.975479874711964	-0.975479874711964	0.837336167391779	-0.975479874711964	1.07380974366122	-0.975479874711964	-0.975479874711964	-0.975479874711964	-0.975479874711964	1.86924302741784	1.26087383715034	1.91369097536314	1.38609962081021	-0.975479874711964	-0.975479874711964	1.82563940765268	1.33429078403988	1.12196345118155	-0.975479874711964	-0.975479874711964	-0.975479874711964	0.800462364212947	1.31757302470752	1.5048479988544	1.3329933893417	1.35464987974096	1.18446415776211	0.870918759028406	0.971100327674503	0.957154999675932	1.8854033713771	1.82637790138578	0.34391964377921	-0.975479874711964	-0.975479874711964	-0.975479874711964	-0.975479874711964	1.19185801642853	2.31809129295216	1.32236270281379	2.34480175035763	0.753877154908441	-0.975479874711964	0.843008886096489	-0.975479874711964	1.74477546010408	0.796772757500802	1.22038846440403	0.556240505407977	1.3440829857942	2.11636120510379	1.22438031364093	0.324351199130589	1.2765243592255	1.56047828189048	-0.975479874711964	-0.975479874711964	1.28048177780261	0.301128918062176	0.559819628048711	1.03467938687798	-0.975479874711964	0.767256443186575	0.48203997008587	0.636487627592948	1.20042786289885	-0.975479874711964	1.51472564506078	1.52981325075034	1.85915869946242	0.539555081010298	1.36534527392053	-0.975479874711964	0.916942998238566	0.906045900538205	0.757357685921019	0.565103838411702	0.556954799920893	1.4369868093518	-0.975479874711964	-0.975479874711964	1.44222653103285	1.19103327005039	1.12246960426605	0.978908286316385	1.12398992159579	1.32476743587307	0.103355501014147	1.65324390828059	-0.975479874711964	1.58302638360963	1.16585856916382	1.45999961525838	1.6464980199334	1.55326761202336	1.84691177509942	0.6261248960726	0.863022115739	-0.975479874711964	0.316182834695193	0.20375616803164	-0.975479874711964	1.02025669097344	1.50799718799586	1.19158301145355	1.32460691413616	1.06526461073091	-0.975479874711964	0.98486856649876	-0.975479874711964	0.860650776793052	-0.975479874711964	-0.975479874711964	-0.975479874711964	-0.975479874711964	-0.975479874711964	-0.975479874711964	-0.975479874711964	1.67629842629949	1.33364184628497	-0.975479874711964	-0.975479874711964	1.22010404740785	-0.975479874711964	-0.975479874711964	-0.975479874711964	-0.975479874711964	1.80158237745762	-0.975479874711964	2.29073305777268	-0.975479874711964	1.46449831176535	1.71369907769393	-0.975479874711964	-0.975479874711964	1.74159281611478	1.82896710515995	1.17740493132733	-0.975479874711964	-0.975479874711964	1.85145063748525	1.13986514800729	1.05774346172102	-0.975479874711964	1.06290677563808	-0.975479874711964	1.49897253324764	-0.975479874711964	1.71443780762945	-0.975479874711964	-0.975479874711964	1.24024604430583	2.6367151217255	-0.975479874711964	1.00960703085158	-0.975479874711964	-0.975479874711964	-0.975479874711964	-0.975479874711964	1.3198049356057	-0.975479874711964	1.43820261852592	0.797442234240729	0.843008886096489	-0.975479874711964	-0.975479874711964	-0.975479874711964	-0.975479874711964	-0.975479874711964	0.48973671854878	-0.975479874711964	1.2312673001068	1.47724081879661	-0.975479874711964	-0.975479874711964	1.11792532708408	1.23850084401037	-0.975479874711964	1.04359638720866	2.01005470999854	0.832758281524723	-0.975479874711964	1.35597971938495	-0.975479874711964	0.976367530020272	-0.975479874711964	1.7159170031874	1.14038233414922	-0.975479874711964	-0.975479874711964	-0.975479874711964	-0.975479874711964	-0.975479874711964	1.77600969151058	0.680119142771979	1.58531184129079	0.977213543898233	0.686989742502356	0.744156772162238	0.690739271417161	1.2829261535822	0.698882899051749	-0.975479874711964	0.694218006479774	1.97113724220763	1.65293621781966	1.49858218422627	0.409987210757419	0.701226831462805	0.634349271528024	0.917727253443855	1.80194241168516	-0.975479874711964	-0.975479874711964	1.90644121422706	0.671623619263524	2.11457567612128	-0.975479874711964	0.707416468941553	-0.975479874711964	0.434348195722649	0.618257924524416	-0.975479874711964	0.820569877509071	0.659760866129769	1.28302815273657	1.81791929425224	1.60176147483187	0.102260178516286	-0.975479874711964	0.553390936573056	-0.975479874711964	0.0797966208809882	-0.975479874711964	-0.975479874711964	-0.975479874711964	-0.975479874711964	-0.975479874711964	-0.975479874711964	-0.975479874711964	-0.975479874711964	-0.975479874711964	-0.975479874711964	1.43456013048323	1.57804659907546	0.731497174016652	1.56957193764594	-0.975479874711964	1.30085736419407	0.34972936549036	1.66470021854594	1.06644609290928	-0.975479874711964	0.388743097347264	0.618257924524416	0.398900859527136	1.75933413962879	1.07955659458082	0.340021447396053	0.892257305661977	0.44629063944909	0.821952867484179	0.138070223643542	0.70343127350277	-0.156896019022678	1.82748670661726	0.667413895156368	1.96792699630609	1.6769294619213	0.56245652886268	-0.975479874711964	0.706233355714536	0.64646398087255	1.48694917512664	1.25108746082491	0.744156772162238	-0.975479874711964	-0.975479874711964	1.09753422620357	0.17553847091447	1.78128118833591	1.79754129219389	2.03325093952008	1.0204800687583	0.228772767241615	0.0920795468604046	2.09184349579074	0.0257158991041615	1.26505953956268	-0.975479874711964	2.14928861993231	0.683546121530803	1.42587816774741	0.661562256649052	1.69412967402823	1.43238172850204	0.430417304508625	0.376234036775789	-0.975479874711964	1.20042786289885	-0.975479874711964	0.777290471478776	0.467332793605665	0.453159748248137	1.66501180347516	0.662395228823833	1.56354607539808	0.368744087562061	0.312302141068932	0.612804011396507	-0.975479874711964	0.6161751413595	0.979332538704554	0.719356156218331	1.62207323662296	1.44700545713718	1.36131926449553	-0.975479874711964	1.10419284440215	1.12780295912067	0.291564888160943	0.329473221011405	-0.975479874711964	1.52766172571677	0.709788572177961	-0.975479874711964	1.19213311098806	0.332968435399417	1.01914073288205	0.527367655478133	0.487589507485671	1.33018894974968	0.411695980090099	1.13728402686315	0.81798362886605	0.590034831643097	1.37379228700606	-0.0178006999756818	1.39906927808145	1.28691306180384	0.330968636798209	1.53196985703948	1.39197142369566	0.396113833200259	1.45763433452099	1.22371370441002	1.0103420364109	2.12935223375679	0.431397717439337	1.52712463585415	0.996057666990612	1.66608088237915	-0.0612187296157115	1.08679739172684	0.853761264886824	0.546085391725263	-0.975479874711964	0.666016225926996	1.36232404375373	0.759263163613014	-0.975479874711964	-0.975479874711964	-0.975479874711964	-0.975479874711964	2.06696918898864	1.86442784756931	0.287073122204718	1.5887506730214	1.56690447785555	-0.975479874711964	-0.975479874711964	0.537007083020248	1.28999246299721	-0.975479874711964	-0.975479874711964	-0.975479874711964	-0.975479874711964	1.62118081113218	1.27895754692643	0.573352981767993	-0.975479874711964	0.506292286829771	-0.975479874711964	-0.975479874711964	-0.975479874711964	0.417810041653646	0.284149178165233	0.830654756984858	2.05943908126037	0.694508669672156	-0.975479874711964	1.76972210915295	0.763728658729997	1.16852963494147	1.23309401107395	0.905659540381113	-0.975479874711964	-0.975479874711964	1.09753422620357	-0.975479874711964	-0.975479874711964	0.99953233034111	0.189979833667589	-0.975479874711964	-0.975479874711964	1.0122562135913	-0.975479874711964	-0.975479874711964	-0.975479874711964	0.460309516204568	-0.975479874711964	0.453769439530462	0.692331581639165	-0.975479874711964	-0.975479874711964	1.57762100927082	-0.975479874711964	-0.975479874711964	-0.975479874711964	-0.975479874711964	-0.975479874711964	-0.975479874711964	-0.975479874711964	0.782195151960798	0.653835170930475	-0.975479874711964	1.07763648496348	0.563658556919943	-0.975479874711964	0.817811529318646	1.0982714178986	-0.975479874711964	-0.975479874711964	-0.975479874711964	0.921266232874998	0.597456197294267	1.29680592401436	0.702107792669091	0.559580423564775	0.635952420727961	-0.975479874711964	0.667693762282449	-0.975479874711964	1.6464980199334	0.653012300982014	0.749157555013115	1.66407735955596	1.12669961286922	1.25512688244421	-0.975479874711964	-0.975479874711964	0.587911412923266	1.04497700377107	1.21217875416131	-0.975479874711964	0.549374756799333	1.28109222390535	0.780720322264878	1.00258512097401	-0.975479874711964	0.782851578359522	0.481402703819514	0.634616206013754	0.616435144834931	0.628237979602626	-0.975479874711964	-0.975479874711964	-0.975479874711964	-0.975479874711964	1.08801043703582	0.353346180337507	1.1004869646509	-0.975479874711964	-0.975479874711964	0.522826496910741	0.580223023616769	0.229190244882186	0.906432453794462	1.6942100408735	2.1189708321948	0.959427675515621	1.37141896353296	-0.975479874711964	-0.975479874711964	1.30807192013282	0.852859384381407	1.55119809700339	1.55437326543968	1.3167772961482	0.601515397726583	-0.975479874711964	0.595940201624754	0.655208774186545	-0.975479874711964	-0.975479874711964	-0.975479874711964	0.949762729343675	-0.975479874711964	1.24638243147252	0.612804011396507	0.585918949448831	1.06810305108053	1.77338482505279	1.45738571885636	1.77024449341176	0.616435144834931	1.68509216013271	0.239021897697949	0.44830323283097	1.10518390102937	0.591412352599821	0.372655834804109	1.68509216013271	1.05029127873745	-0.975479874711964	1.70870730878294	1.72086444704476	1.24696914947294	0.506292286829771	0.685265843198622	0.666016225926996	0.343749624424218	0.181370200162324	1.15842455473432	0.365562301029474	1.00718628964651	1.08582824610654	-0.975479874711964	0.677559748491348	0.72071186394336	0.301919915476168	0.436322920824484	-0.975479874711964	1.81594411115518	2.38511042969776	0.632217485955135	0.68040409201596	1.35243793920631	0.276373767781536	0.566552237204585	-0.975479874711964	0.188556782862668	-0.975479874711964	0.4042312541604	-0.975479874711964	1.35332204779816	-0.975479874711964	1.54255680027575	-0.975479874711964	-0.975479874711964	-0.975479874711964	-0.975479874711964	-0.975479874711964	-0.975479874711964	-0.975479874711964	1.18092714653066	0.22669010418701	2.01452511613738	1.29618430105275	-0.975479874711964	-0.975479874711964	-0.975479874711964	-0.975479874711964	0.782523292248521	1.8423941735906	1.43674384538667	1.81627302626503	1.12044684534016	1.69734971158009	1.76278421869426	1.02878897761897	1.26246598980378	0.454786896223235	1.61821223568056	1.318210130869	0.558624459190849	-0.975479874711964	0.74477999464624	1.35664539380015	0.849083152654922	1.21330642339273	1.12120480105773	1.89180534547179	1.67771885364365	-0.975479874711964	1.73552803425501	1.20768299922819	0.671060868102645	1.01914073288205	1.08316899058835	0.63809572708206	1.14453142550935	0.443283728219977	-0.975479874711964	1.92650936331611	1.34080674759516	0.276070996853356	-0.975479874711964	0.71890482023267	-0.975479874711964	0.894538351101648	0.591161686564489	0.754192882634223	1.17389740287498	0.495787109671418	0.421662114978779	1.15473215901537	1.11516050498889	1.13676876209287	1.44296009563075	0.658792798310502	0.503210711474067	1.74328438291837	-0.975479874711964	-0.975479874711964	1.04359638720866	1.06834003458038	0.392970427227131	0.926605082355992	-0.975479874711964	1.68964005074536	1.16080687123461	-0.975479874711964	1.35111344135912	1.70220050524844	0.128994792322326	1.03863035474709	1.3242217823055	0.23520899581536	1.81222426323606	0.440689288906051	1.1722834671519	0.189332524602225	0.976508469604156	0.749157555013115	0.653560773423025	1.02946644745217	0.915963792001205	1.47192008174927	-0.975479874711964	0.0204174021113072	0.948129405971349	0.574737716203438	-0.139059545704024	-0.215359417442899	1.27733466013639	1.1936017970943	0.909725976497534	1.4471897711554	0.100948937452539	0.185721960921967	0.16160203138057	0.948809544368377	-0.975479874711964	0.928923366479513	0.373905803598761	0.594847409112454	0.812325136368639	0.547728042924719	-0.975479874711964	-0.975479874711964	1.0164687447359	0.365386026238515	1.93391051369653	1.13857358672262	1.21189707069629	1.8370568821242	1.13445401327584	0.353000777714697	1.11943731596971	0.504089675005887	0.79945429057381	1.66969805788357	-0.975479874711964	-0.975479874711964	0.422628869362722	0.781211604931298	0.790276808506011	1.3564234463651	0.341374443259652	0.590285082468937	-0.975479874711964	-0.975479874711964	-0.975479874711964	0.981031821736099	0.643483077186783	0.423403354179657	1.20618969357299	1.30221205668128	-0.975479874711964	1.13848755385936	0.875547657846643	0.219257092950796	1.44494372161153	-0.975479874711964	1.58154386621175	1.01602427697642	0.400579161292451	0.0476218869765238	-0.975479874711964	0.882075518046269	-0.975479874711964	-0.0690919297977645	1.67800319728158	-0.0443108866474445	0.18239095974366	0.972992484254928	0.122576661413699	0.395187628482937	1.27510816050941	0.308287015582772	0.197283426617312	0.978484260852714	1.73889256755936	0.0637468280950781	0.895872087341945	1.27308904326223	0.486732618086121	0.322216457602593	0.134211075495801	1.4175174675327	0.216529469984538	0.98486856649876	0.873137132716654	-0.975479874711964	1.32439293103946	1.40336473638144	0.884514381481015	0.860104592318875	-0.975479874711964	1.06636727410602	-0.975479874711964	-0.975479874711964	1.20698268472227	1.46845318078817	1.21655683604399	-0.975479874711964	0.522261049477442	2.11058631524231	0.847530175686902	0.486411577635415	0.883387788784328	1.4781851724258	-0.975479874711964	2.07693985060794	-0.975479874711964	-0.975479874711964	-0.975479874711964	1.44259323833603	-0.975479874711964	-0.975479874711964	-0.975479874711964	-0.975479874711964	-0.975479874711964	-0.975479874711964	-0.975479874711964	1.20265360182357	-0.975479874711964	-0.975479874711964	1.46939737864609	-0.975479874711964	-0.975479874711964	-0.975479874711964	-0.975479874711964	-0.975479874711964	-0.975479874711964	-0.975479874711964	-0.975479874711964	0.889226390562686	1.29246389227996	-0.975479874711964	0.986151612102273	1.12856767472538	1.11440806444184	-0.975479874711964	-0.975479874711964	2.23812857588543	2.04732321010819	0.745715830345754	2.02601711365466	-0.975479874711964	-0.975479874711964	-0.975479874711964	-0.975479874711964	0.893396983701813	-0.975479874711964	1.39962837930649	1.70952382445671	0.848365998424585	1.38437999880801	-0.975479874711964	1.43966377037847	-0.975479874711964	2.55813255434408	1.00040336578547	-0.975479874711964	-0.975479874711964	1.49003673861234	-0.975479874711964	-0.975479874711964	-0.975479874711964	-0.975479874711964	0.812325136368639	-0.975479874711964	0.473804388356363	2.32951898661447	-0.975479874711964	1.29867346972749	1.32975829449722	1.85772663130383	0.987865568417631	1.53277989886969	-0.975479874711964	-0.975479874711964	0.722674623028067	-0.975479874711964	2.07360517500692	0.888848364647691	-0.975479874711964	-0.975479874711964	1.37481138098422	2.64727777608774	0.852318770143597	-0.975479874711964	-0.975479874711964	-0.975479874711964	-0.975479874711964	1.19654684980756	-0.975479874711964	1.13934828297154	1.51274151690565	0.866868402710188	-0.975479874711964	0.908755837777634	1.2249521085034	1.16826214533672	1.04659070456155	1.48004042960958	-0.975479874711964	-0.975479874711964	0.93799751880316	-0.975479874711964	1.76659380329824	0.415701531098697	1.17794585192514	1.84653449881456	2.37414627507276	1.18500963361694	1.22295250366432	-0.975479874711964	0.945279246359503	1.74531825129065	1.81499454455117	-0.975479874711964	1.83677678958022	1.64588716717567	0.475274812215101	0.87276695627559	-0.975479874711964	1.31376013608988	-0.975479874711964	-0.975479874711964	-0.975479874711964	-0.975479874711964	-0.975479874711964	-0.975479874711964	1.12652999748389	-0.975479874711964	-0.975479874711964	0.58368440196219	0.421275832946246	0.849800986273992	0.354902963318649	0.460720514070784	0.368212623627843	-0.975479874711964	-0.975479874711964	0.613062742882702	1.19231655715583	1.22333301898245	-0.975479874711964	1.35001121600246	0.358028716198581	1.04428640110878	1.09655233075146	0.931581302901798	-0.975479874711964	-0.975479874711964	2.29944381353591	1.41870706976318	0.881700995573711	0.585421746510666	0.597456197294267	0.754824747789232	1.47546375417743	0.841231580673214	1.57168330247283	0.535621386023685	0.474224165462629	-0.975479874711964	1.91288277486792	-0.975479874711964	0.555051707834127	-0.975479874711964	1.03581710634905	2.19293133978313	1.62699695129372	-0.975479874711964	-0.975479874711964	1.35831178622675	-0.975479874711964	-0.975479874711964	-0.975479874711964	-0.975479874711964	-0.975479874711964	-0.975479874711964	0.741979689505758	0.521018774787246	-0.975479874711964	-0.975479874711964	0.590159945538442	-0.975479874711964	0.982308677108304	1.25730223881257	-0.975479874711964	0.906432453794462	0.793767558438215	2.39108982713726	-0.975479874711964	2.00849484080202	-0.975479874711964	-0.975479874711964	1.6725211004697	1.01691345883955	-0.975479874711964	0.594931407873926	-0.975479874711964	0.62454431175358	0.167654051634882	1.04497700377107	0.56994402060735	1.18355581516985	-0.975479874711964	0.180860551593349	0.686702135109023	0.416659057733252	0.497308576945595	1.09385815007364	-0.975479874711964	1.32165856914467	-0.0219502078191052	1.22902292204134	-0.0414151126608653	-0.975479874711964	2.12684082308543	-0.975479874711964	1.71099533537328	-0.975479874711964	-0.975479874711964	-0.975479874711964	2.30858984787194	-0.975479874711964	-0.975479874711964	2.67191855485636	-0.975479874711964	-0.975479874711964	0.999967729244817	-0.975479874711964	-0.975479874711964	-0.975479874711964	0.922449482244925	1.25315405732412	1.33105089700325	-0.975479874711964	-0.975479874711964	-0.975479874711964	1.33949967233062	-0.975479874711964	1.06715580540584	-0.975479874711964	-0.975479874711964	-0.975479874711964	-0.975479874711964	1.26685966341405	2.0438555833932	-0.975479874711964	1.28139760874686	-0.975479874711964	-0.975479874711964	1.58359721757476	2.52316845875791	-0.975479874711964	-0.975479874711964	1.95455756012891	-0.975479874711964	-0.975479874711964	2.40385966912563	1.73990426009878	-0.975479874711964	1.62744585720126	-0.975479874711964	-0.975479874711964	-0.975479874711964	-0.975479874711964	-0.975479874711964	-0.975479874711964	-0.975479874711964	-0.975479874711964	-0.975479874711964	1.51194907520269	-0.975479874711964	-0.975479874711964	2.05990804381858	1.80917165155766	-0.975479874711964	1.52793038920911	-0.975479874711964	-0.975479874711964	-0.975479874711964	-0.975479874711964	-0.975479874711964	-0.975479874711964	-0.975479874711964	-0.975479874711964	-0.975479874711964	-0.975479874711964	1.47927603893028	1.43966377037847	1.4815711526109	-0.975479874711964	1.37821687325885	-0.975479874711964	-0.975479874711964	-0.975479874711964	2.74743685349363	2.22063214722938	-0.975479874711964	-0.975479874711964	1.08148122158782	1.81462957662226	-0.975479874711964	-0.975479874711964	1.70805460461478	1.67629842629949	1.81353550486406	-0.975479874711964	1.98538834953676	1.18174206263138	0.813692966505126	-0.975479874711964	1.13214569264889	1.06620965936846	1.00784576593555	-0.975479874711964	-0.975479874711964	-0.975479874711964	1.04290696119249	-0.975479874711964	-0.975479874711964	1.44332710302799	2.1574013402712	1.20432675324961	2.42080122347865	1.12856767472538	-0.975479874711964	-0.975479874711964	1.30054504272767	-0.975479874711964	-0.975479874711964	-0.975479874711964	-0.975479874711964	1.58402557492597	-0.975479874711964	0.828906300048625	-0.975479874711964	1.74421603160008	2.02533740105267	-0.975479874711964	-0.975479874711964	-0.975479874711964	1.64512416303709	-0.975479874711964	1.20992789931736	-0.975479874711964	-0.975479874711964	1.01093052696341	-0.975479874711964	0.845504153328039	1.29992073662596	-0.975479874711964	1.1414176711616	1.2275299445354	0.767899684223756	1.99852560830334	0.79310138564134	1.97049435234204	-0.975479874711964	-0.975479874711964	-0.975479874711964	-0.975479874711964	-0.975479874711964	1.97435802246303	1.2728873912473	-0.975479874711964	0.795435611492604	-0.975479874711964	-0.975479874711964	-0.975479874711964	-0.975479874711964	2.25450798326046	0.462161099940699	-0.975479874711964	0.819879337998351	-0.975479874711964	-0.975479874711964	-0.975479874711964	-0.975479874711964	1.30870211133116	1.32044367483831	1.28200870235073	0.338503004355515	0.0113549243269233	1.32696419450557	1.96217489568258	0.742290302466796	0.981457211924715	-0.975479874711964	-0.975479874711964	1.69300525819664	0.742601048215562	1.77600969151058	-0.975479874711964	0.706824668034055	-0.975479874711964	-0.975479874711964	0.740428613140294	0.502552266795226	0.409229269619867	1.29929687915133	-0.975479874711964	1.23169958897138	-0.975479874711964	-0.975479874711964	1.85944536799451	-0.975479874711964	-0.975479874711964	-0.975479874711964	-0.975479874711964	1.53359065948515	1.53035192510275	1.33105089700325	1.08922527923772	0.861015117693906	-0.975479874711964	-0.975479874711964	-0.975479874711964	-0.975479874711964	-0.975479874711964	-0.975479874711964	-0.975479874711964	-0.975479874711964	3.52477820777271	-0.975479874711964	2.0239793764853	1.67440786196577	0.975944861678679	1.25492939577132	-0.975479874711964	-0.975479874711964	1.36669137358347	1.90764576351051	-0.975479874711964	-0.975479874711964	1.14661374296347	-0.975479874711964	1.20992789931736	1.62609978893547	-0.975479874711964	1.04061310906337	-0.975479874711964	-0.975479874711964	-0.975479874711964	-0.975479874711964	-0.975479874711964	-0.975479874711964	-0.975479874711964	0.80518484568101	1.83063528159721	1.06857708698292	0.682116199044912	-0.975479874711964	1.19268356906782	-0.975479874711964	1.64329549463322	0.704167600365415	-0.975479874711964	-0.975479874711964	1.57847238547861	1.18391903472172	1.60263540226525	2.41139913807152	-0.975479874711964	-0.975479874711964	1.03513428223184	-0.975479874711964	1.10940923225414	1.33559010454475	1.49884239825024	0.982947876041838	0.983161056789975	-0.975479874711964	1.64283888704539	1.13112182751117	0.942034559914475	0.739809108736288	-0.975479874711964	0.959220797365071	-0.975479874711964	2.10304688760183	-0.975479874711964	1.55161162658967	-0.975479874711964	1.36669137358347	-0.975479874711964	1.49546542330385	0.809596965145101	-0.975479874711964	-0.975479874711964	-0.975479874711964	-0.975479874711964	-0.975479874711964	1.09802561391308	2.08508518230549	-0.975479874711964	-0.975479874711964	1.18500963361694	1.67677166322744	1.09361366201008	0.927995225083545	1.38920337673483	1.47015344920644	0.783837312740639	-0.975479874711964	0.64078418819885	-0.975479874711964	-0.975479874711964	0.662395228823833	0.943249743154054	1.47584425953609	-0.975479874711964	0.839104318543812	-0.975479874711964	0.795435611492604	0.53909107945301	0.772742023138965	-0.975479874711964	-0.975479874711964	1.87214368019294	-0.975479874711964	1.21953549848965	2.66639271806184	-0.975479874711964	1.64466665982605	1.91490453514404	-0.975479874711964	-0.975479874711964	-0.975479874711964	-0.975479874711964	2.04801819372913	-0.975479874711964	-0.975479874711964	-0.975479874711964	-0.975479874711964	-0.975479874711964	-0.975479874711964	-0.975479874711964	-0.975479874711964	0.741979689505758	1.54583911945954	1.94699901679222	-0.975479874711964	-0.975479874711964	-0.975479874711964	-0.975479874711964	1.18147033629785	0.922252148959526	-0.975479874711964	-0.975479874711964	2.04454813867708	2.46388918259316	1.79298192595234	-0.975479874711964	-0.975479874711964	1.2753103323783	-0.975479874711964	-0.975479874711964	2.10157841961338	-0.975479874711964	1.95077099245225	-0.975479874711964	2.77950577558292	-0.975479874711964	-0.975479874711964	3.09227008496257	-0.975479874711964	-0.975479874711964	-0.975479874711964	1.36803953088643	-0.975479874711964	1.65385959328547	0.998662244540941	-0.975479874711964	-0.975479874711964	-0.975479874711964	0.368744087562061	1.44112730796477	1.10766676771252	-0.975479874711964	0.884326501145093	-0.975479874711964	1.10891100963686	1.34277102151845	-0.975479874711964	-0.975479874711964	-0.975479874711964	-0.975479874711964	0.706233355714536	1.57960877829716	-0.975479874711964	1.86895343974907	0.604831348021248	-0.975479874711964	-0.975479874711964	-0.975479874711964	1.14176306972823	1.50799718799586	1.38300670148672	0.809256643463131	-0.975479874711964	-0.975479874711964	0.717852802160253	1.37277436731648	3.10798359672651	0.643753542244766	-0.975479874711964	-0.975479874711964	0.408661422700237	0.0977941901320225	1.79548241752415	1.76477369120756	0.333803686545017	0.435927478497948	0.464431480329165	0.924227737792774	0.470873624939947	0.244289815092105	0.831881098595806	0.620085541467025	0.369453434324749	-0.975479874711964	1.1904838863654	0.385272871706116	0.532858667996332	0.876662775009365	0.827859173604492	1.17434626903178	0.852138650970234	0.248021591224866	0.869996334544821	1.56746540595165	0.681259628296884	0.656034231286447	0.664621327211284	-0.975479874711964	2.1705195426873	0.622967336243039	0.366974357493493	-0.975479874711964	1.56298753247763	0.965659404970414	0.262167403452179	0.72661623899746	-0.975479874711964	-0.975479874711964	1.64981376989555	0.986151612102273	-0.975479874711964	0.0822079277216178	0.116575806215433	-0.975479874711964	0.394262820002288	-0.975479874711964	-0.975479874711964	0.914204328379	-0.975479874711964	-0.0105976277281889	0.492214861101834	0.0868538938024874	0.940215313736255	-0.00955924131984213	-0.975479874711964	-0.975479874711964	-0.975479874711964	0.710977573207904	1.10741814437192	-0.975479874711964	1.69807574013944	0.468372180179124	0.0552191447514687	1.08316899058835	-0.975479874711964	-0.975479874711964	-0.975479874711964	-0.975479874711964	-0.975479874711964	0.0940130405647208	0.572377231546279	-0.975479874711964	0.789558536566793	-0.131825861420802	1.30668710455772	0.277890038767404	-0.975479874711964	0.420118422707947	-0.975479874711964	-0.975479874711964	0.429829792983195	0.197020872161912	0.169022262843534	-0.975479874711964	-0.975479874711964	0.843483540815877	0.979863173624539	1.0927585263926	0.615136109016912	-0.975479874711964	-0.975479874711964	0.685409341674756	-0.975479874711964	0.373191219850834	-0.975479874711964	0.385637230945433	-0.975479874711964	1.30681290580415	1.47527356159678	0.589909740775793	0.5506321331987	0.73325933602458	1.17265977494067	-0.0892866053867058	-0.975479874711964	-0.136039817337182	-0.418915219083886	0.888344619089514	-0.051389286258336	0.720259677771703	0.512945089564093	0.70308791354685	-0.975479874711964	0.537007083020248	1.31653871914915	1.26326317274743	-0.975479874711964	1.21669844074554	-0.975479874711964	0.254394151908638	0.961706927755999	0.336316539792819	-0.975479874711964	1.70103403504411	-0.031541189046152	0.536082962818386	1.23908218176145	0.455194336303146	0.386914204386331	-0.975479874711964	1.71715143795242	1.29680592401436	-0.975479874711964	-0.975479874711964	0.105994050883925	0.416084364572239	1.10130905344336	1.26127159903997	0.120303872389222	-0.0730128253845598	0.515177821323654	0.164063854577789	0.222617026778343	0.623755373764183	-0.975479874711964	1.06644609290928	-0.975479874711964	0.281545605817045	-0.975479874711964	1.08518278508652	-0.975479874711964	-0.975479874711964	-0.975479874711964	-0.244428733365418	-0.108766201431465	1.72994688931648	0.822183613965241	-0.19828951890728	0.680974334700222	0.776964649396335	0.894429576541987	-0.975479874711964	-0.975479874711964	-0.975479874711964	-0.975479874711964	-0.975479874711964	-0.975479874711964	-0.975479874711964	-0.975479874711964	-0.975479874711964	-0.975479874711964	-0.975479874711964	1.2918453736913	-0.975479874711964	1.03361896061078	0.678838288569839	0.161724849373474	0.913228570274993	0.119284415030338	0.759422177622772	0.220626011366262	-0.975479874711964	-0.975479874711964	-0.975479874711964	-0.975479874711964	1.30681290580415	0.754982799506296	-0.975479874711964	0.980748354948368	-0.100689515970912	1.64723157132193	-0.975479874711964	0.210980015425013	0.782961039487506	1.46315706392467	-0.17710707305578	-0.975479874711964	-0.363002098551286	-0.975479874711964	-0.404847634133899	0.192663683043112	0.470873624939947	-0.975479874711964	0.444985884798604	0.566552237204585	1.59541907568589	0.555883644090905	1.7247166038979	0.139598450796228	-0.975479874711964	0.513242347430631	0.307167724113815	0.201898901100226	0.592415941569989	0.952219102554273	-0.975479874711964	1.02182164116856	0.172395678635179	0.479918199089084	0.150424085551108	-0.975479874711964	0.285070919185346	1.31884770285845	-0.975479874711964	0.580551917122557	0.956021117616476	-0.975479874711964	1.46262112341328	0.829838304689723	-0.0393929514328239	0.896317179570013	0.326824033358134	1.01802632342083	0.46113177752077	0.837159579936745	-0.975479874711964	1.18810734731467	-0.975479874711964	-0.242876912320281	-0.123330400423696	-0.143451896542239	1.08631267568753	-0.975479874711964	1.42780022253823	0.873878023786538	0.756723628142952	0.172771832218899	0.1371320182581	1.18282984546824	0.477064870150946	1.191995552507	1.91977394923467	1.10907705042196	0.464638280063683	0.43405252223475	1.1392191168442	1.29040387853492	-0.975479874711964	-0.975479874711964	1.07133194193212	0.969736580438263	0.0437221724714195	-0.975479874711964	0.844077278503984	0.9233381020143	0.12778524717924	0.762769473169471	0.0330644112223035	-0.00231173458226961	-0.975479874711964	-0.975479874711964	0.690016670543846	-0.975479874711964	0.286456315163152	0.333803686545017	0.530908705954453	0.260398007136085	-0.975479874711964	0.161970571439107	0.777616437628494	-0.975479874711964	-0.104886711640137	0.20322487061525	0.335645401717595	0.8174674488286	-0.975479874711964	-0.00468197122008793	0.90720614027242	1.76644509227038	0.0504691339376035	0.113322061218048	0.0597151094630518	1.32975829449722	0.609191970884912	0.826465270117338	0.433363159057123	-0.975479874711964	0.890361584687153	0.134152825168564	0.649548595648121	0.271323471180438	-0.975479874711964	0.379833467389113	0.843958493669412	0.909661262754946	0.199652178173493	0.648639940407	0.839694623871312	0.582322463563853	1.29633966503471	0.858177875299203	0.873754492072354	-0.975479874711964	-0.975479874711964	-0.975479874711964	0.180224174911066	1.6725211004697	0.845504153328039	-0.975479874711964	0.44629063944909	-0.975479874711964	-0.975479874711964	-0.975479874711964	-0.975479874711964	0.391680754856106	0.892826933781868	0.692041805551312	-0.975479874711964	1.04038408133265	-0.314113087990137	0.465052080794582	1.36893944835021	0.181497688405168	-0.975479874711964	0.732262804406438	-0.975479874711964	0.760854860100358	0.317644762722251	-0.975479874711964	0.0410111616348501	0.246152586843094	-0.975479874711964	0.452043501963157	1.23850084401037	1.7737343901274	0.51910350505744	0.0697552352633779	-0.975479874711964	0.166413291004784	-0.975479874711964	-0.975479874711964	0.669468841051006	-0.975479874711964	-0.975479874711964	0.610608720561394	0.572742972372455	1.65941908081281	1.61460337799459	1.37958275145972	-0.00851848555243446	0.689391009853464	0.617302533242251	0.260103646500727	1.39558284622823	0.57997645838368	-0.0259783399427157	0.194794303668042	0.847530175686902	-0.975479874711964	1.04628308495684	0.116125771511402	0.700346955086978	-0.0558633838795906	0.320089450482816	-0.975479874711964	-0.975479874711964	0.592541494352562	0.211249415592805	-0.975479874711964	0.0206023053878135	0.429242832587906	0.682116199044912	-0.975479874711964	-0.975479874711964	-0.975479874711964	-0.975479874711964	-0.975479874711964	0.320579614188031	-0.975479874711964	0.0808435679249386	-0.975479874711964	0.803663636725559	0.746184199797149	0.0640505595243458	0.0476218869765238	-0.975479874711964	0.146233637515937	0.348357270644039	0.063949294647958	-0.975479874711964	0.926803522377765	0.212058415604802	-0.975479874711964	-0.975479874711964	0.574574658641271	0.462264123746124	0.684214406856787	0.77209453258245	0.913553686579179	-0.975479874711964	0.167902553962359	-0.186233315997095	-0.0322008123908717	-0.975479874711964	0.345537254550953	-0.0582775612717053	-0.0799370096760071	0.506586531614324	0.708453298256488	0.158947998995783	0.567398580564177	1.49936305023986	0.0121715455502441	1.07488420435533	0.800350288539684	0.445186440809758	-0.975479874711964	1.00356885844691	0.70485552319435	-0.975479874711964	0.00918425782130264	-0.065287884628306	-0.975479874711964	-0.975479874711964	-0.975479874711964	-0.185779318561802	0.310317887860271	0.752221820381117	0.226967338566812	1.25571961516118	1.56360194836225	-0.0526497983332298	0.069447931752818	0.357506624681683	0.18450245720118	-0.237440815868704	-0.123995356426264	-0.975479874711964	0.0546228287506562	0.28017202576564	-0.073387955778383	-0.297725676349514	-0.975479874711964	0.366621033341325	0.935745844184331	0.309248124833595	-0.975479874711964	-0.975479874711964	0.2890049258748	0.25490418199679	-0.335682851022561	-0.0834672937785623	0.0482095895806037	0.510942125031644	-0.975479874711964	-0.975479874711964	0.362572621247448	-0.975479874711964	-0.975479874711964	-0.975479874711964	-0.186743414994095	0.82449498998866	-0.0639868427571614	-0.975479874711964	0.648912412869666	0.169707698585265	0.141249300097272	-0.26036823104226	0.892485106328425	1.1512306896492	0.561076854824353	-0.397746955450949	0.374203795772396	-0.975479874711964	-0.975479874711964	0.22433922798199	0.395465343135667	1.39869673930485	0.783618146998247	-0.00651704973340766	1.266559381272	0.622770467358331	0.846397318376645	0.679454706843343	0.316994565949397	0.756565199569267	1.27865302324541	0.441586155282742	1.26198234608246	0.671060868102645	0.0369733181038838	0.402730339733457	0.586043307153843	-0.975479874711964	-0.0148989217735205	-0.975479874711964	-0.139954658920693	-0.156161016023463	0.00122236398095969	-0.133516737750877	-0.462454841835483	0.290270553996325	-0.975479874711964	-0.241074104796561	0.250330510406676	0.44029109137817	-0.975479874711964	-0.975479874711964	-0.327638259369893	-0.975479874711964	0.531023250376082	0.0707296388550647	-0.975479874711964	0.428949558797595	1.05430526480998	0.528051537923626	0.847888272496714	-0.130389566273858	0.868154822261777	0.257754279455488	0.26550003478079	-0.0531215566492375	0.719055234125004	-0.975479874711964	0.087597058476316	1.62222205756501	0.88780975093938	1.69567977185163	0.141485566113055	0.343494686458021	0.908949768301317	0.313592842701	-0.975479874711964	0.335729252385537	-0.238081786736359	-0.288449055483436	0.108923595590447	0.418194177206744	0.811300904133066	1.38001002132323	0.3043788882068	-0.232471453790779	1.31725464612183	1.15798412818781	0.681473673919955	1.11792532708408	0.885379223805394	0.304458383685428	0.800395116782793	-0.975479874711964	-0.975479874711964	0.741048646383875	0.62956194207737	0.582941187017831	-0.975479874711964	1.25868943043457	-0.975479874711964	0.219393831152429	-0.975479874711964	-0.975479874711964	1.2765243592255	-0.975479874711964	-0.975479874711964	1.70479784124302	-0.975479874711964	0.640851533050539	-0.975479874711964	1.51036625931896	-0.975479874711964	-0.975479874711964	-0.975479874711964	-0.975479874711964	1.04820762685332	-0.975479874711964	0.25468554097611	0.471291485041521	0.112986655579845	-0.975479874711964	0.106655854847883	-0.975479874711964	-0.10828324702294	-0.0415764874274179	0.522374100063607	0.931082249441614	1.64204036121143	0.878245310391868	-0.0510735909643384	0.433166337280519	0.446156694282001	0.0458630865425274	-0.975479874711964	-0.975479874711964	-0.975479874711964	-0.278687990350708	0.390393793489987	0.280019609312106	0.511164373862812	-0.975479874711964	-0.975479874711964	-0.0368726008511352	0.288618045090755	0.0626347659953542	0.679976711140355	0.0280587616116229	0.678696114412876	0.0344907674894189	-0.975479874711964	0.674255741705098	0.0824707372358328	0.161233749432423	0.839458446354567	0.174153348970144	0.0437221724714195	-0.00213567347618093	1.78279269270516	0.019863129640987	-0.975479874711964	-0.975479874711964	-0.975479874711964	-0.135652679878918	0.541996428531596	-0.338063711391205	-0.254117010612544	0.12383102440006	-0.975479874711964	1.46788713620285	-0.975479874711964	0.358028716198581	-0.975479874711964	-0.975479874711964	-0.975479874711964	-0.975479874711964	-0.975479874711964	1.07787625225728	-0.975479874711964	0.301919915476168	-0.975479874711964	-0.975479874711964	-0.975479874711964	-0.975479874711964	-0.975479874711964	-0.975479874711964	-0.975479874711964	-0.975479874711964	-0.975479874711964	-0.975479874711964	-0.975479874711964	0.406583769367195	-0.975479874711964	0.0274954118100419	-0.975479874711964	0.392970427227131	0.375158356542828	1.52739314127922	0.699321800735035	-0.975479874711964	1.10940923225414	-0.975479874711964	-0.975479874711964	1.19341807162787	0.264386973512763	0.452956648068823	-0.975479874711964	0.0195862391388224	0.0788562653561727	-0.975479874711964	0.76533009475314	0.85111878277713	-0.0841990935399238	0.668907806547754	0.570673061246294	-0.975479874711964	0.114553784676466	0.947042409301176	-0.975479874711964	0.977213543898233	1.2795669165795	1.31725464612183	-0.975479874711964	0.193358469204149	-0.0183958242871451	0.284302698750585	-0.0396360985059915	-0.0639101889620303	0.360471164450334	-0.0797892772487322	0.75799229388215	0.25119881533784	0.0166428904892539	-0.00239973982653439	0.1979403719452	-0.975479874711964	0.0529372568443284	-0.975479874711964	0.504639630284295	0.649912388970188	-0.975479874711964	0.0306021879141585	0.900782288571218	0.71455644054233	1.17506495386104	-0.0855860449929095	-0.125851472896888	-0.170722762291505	-0.20460769446338	0.555685470085956	0.233242206720327	0.864546097782788	0.648299499274781	1.46229971210375	-0.0995983349937497	0.46381148321738	0.530794181401776	0.615049593798772	0.503137518050919	0.718980023250472	0.176548105395713	-0.483960684724953	-0.975479874711964	-0.975479874711964	0.198861439918108	0.846129258174935	0.842297462315709	-0.975479874711964	0.517530409960661	-0.975479874711964	0.245865601743319	-0.0234649848843618	-0.975479874711964	-0.032941725847369	0.355509473483563	-0.975479874711964	-0.975479874711964	0.0771889417545969	-0.110417776222432	-0.251944955622637	-0.166028745742427	-0.975479874711964	1.1351220568186	0.904598044256283	-0.167817984051616	0.510053884811752	0.339627403704292	0.657872069398517	0.50189448770289	0.743119253143277	0.892257305661977	-0.129079400396124	-0.214939522626396	-0.073687824096288	-0.117836498844334	0.20322487061525	0.624412759482691	-0.069167669574395	0.0275892567315914	0.409797638394766	-0.173957431375032	0.717252338776505	0.700127155232439	-0.321966816367616	-0.975479874711964	-0.975479874711964	-0.975479874711964	-0.975479874711964	-0.132542097526134	-0.185097303466719	0.985894837165583	0.972319198781502	-0.975479874711964	-0.100900383151765	0.717552507825909	1.1072192996451	0.0357781646218578	0.687661279704406	0.79055325245538	-0.25439932939139	-0.975479874711964	0.719958377952253	0.804761976010607	0.428949558797595	-0.0914483558269001	1.1060272370958	0.625070771528755	0.886489905972759	0.977001955713837	-0.975479874711964	-0.975479874711964	-0.975479874711964	-0.975479874711964	0.0844198818113434	-0.975479874711964	0.876848785939171	0.183797697436249	0.380194585989347	0.215442214600775	0.897017129896682	-0.975479874711964	0.165299095040007	0.598975570200787	-0.975479874711964	-0.975479874711964	0.171644171352493	0.929387851905192	0.490382275610505	-0.975479874711964	0.444685170255409	0.0783346199985256	0.985937627226365	-0.975479874711964	-0.975479874711964	1.53570200934322	0.684262165626538	1.0962252926639	0.805015669017441	0.304458383685428	0.360995840569535	1.91814810575292	0.166785213114568	0.854483541651764	-0.048301527565132	0.706726082069567	0.47265141709386	-0.975479874711964	-0.975479874711964	-0.975479874711964	-0.975479874711964	-0.975479874711964	-0.975479874711964	-0.975479874711964	0.753877154908441	0.865767481678315	-0.975479874711964	-0.975479874711964	0.928392864646028	0.422822400365532	1.4460230876514	1.07651849977951	0.253375479063708	0.834955718280892	-0.975479874711964	-0.975479874711964	-0.975479874711964	1.48637142726056	0.323036594217394	0.331135028270779	1.11024027224928	0.970051082586515	0.20896374860022	0.168524321586059	-0.975479874711964	-0.975479874711964	-0.975479874711964	0.639707556214116	0.967259887111302	1.3003368908107	0.389751326509193	0.873878023786538	0.587080508781089	-0.293098837052382	0.0916508985845768	0.312141003907688	0.202428899585911	-0.975479874711964	-0.975479874711964	-0.975479874711964	-0.975479874711964	0.730579485530503	0.270348737448571	1.1889749223511	-0.975479874711964	0.765811208064597	-0.157690722651797	-0.454411667206381	-0.167401232239345	0.982042496081648	1.52070409999552	0.293745940731162	0.810448448659065	0.0796920483038493	1.38903066039363	0.184823109836696	-0.975479874711964	1.43856768321098	1.15079403610944	0.906432453794462	-0.975479874711964	1.48214584245765	1.66744573009291	0.893396983701813	-0.975479874711964	-0.975479874711964	0.187137497285553	0.208561389561836	0.0514548656316049	0.877965801657874	0.75198565014986	0.706972572429061	0.251343663712263	0.676566923795202	0.151989160811536	-0.975479874711964	-0.975479874711964	-0.975479874711964	-0.975479874711964	-0.0438295735087611	-0.975479874711964	0.120984645876538	0.208293315380118	-0.975479874711964	0.512610835829965	0.189332524602225	0.0785432118558701	0.219804250445435	1.07488420435533	0.688717836652333	0.0700627320198132	-0.187761559829465	0.0493871568668449	0.953450175121346	0.810505248764222	-0.107523178433051	-0.975479874711964	-0.148422078218264	-0.0535143005213135	-0.14610200769626	1.04382632647827	1.13728402686315	-0.975479874711964	-0.975479874711964	0.92205486572625	0.402262052627338	-0.975479874711964	0.449715870876304	0.801640179185993	0.621918017290862	1.09728864240245	-0.975479874711964	-0.975479874711964	0.829780020556669	1.31587634769511	0.394262820002288	-0.975479874711964	0.137366409823975	0.0472304846744269	-0.975479874711964	-0.975479874711964	1.38472365620004	0.535621386023685	0.736205833286948	-0.105790547478351	0.551497957056998	-0.133841094734255	0.172270353395526	0.527937508234046	1.36736519467661	0.913944006153592	-0.975479874711964	-0.975479874711964	-0.975479874711964	0.570673061246294	-0.130389566273858	0.451942122481644	0.749262103921111	0.358377029719221	0.0933677090531682	0.661978619267121	2.20652383575462	-0.975479874711964	1.17212224397558	0.427972971688249	-0.0218659040751358	-0.110074241997956	-0.248326575984447	0.800378305875054	-0.0987869028440626	0.898245851270057	0.149783359533362	-0.975479874711964	-0.414736094001749	0.512443772991223	-0.975479874711964	0.61815363557997	-0.447675849066052	-0.975479874711964	-0.194812819592618	-0.425552271228376	-0.372596399095301	0.860286610250592	-0.975479874711964	1.71279696966073	0.613969071094711	0.691752147397517	-0.975479874711964	-0.975479874711964	-0.0530429655611638	0.778160034989875	0.620870292017559	-0.975479874711964	0.712019567936275	-0.975479874711964	0.183989812535551	0.757865328236212	0.562216381524001	-0.0216128982415481	1.30226420245846	-0.975479874711964	-0.330305361532435	1.49913987709737	0.117138910871835	-0.975479874711964	0.104233480958372	-0.975479874711964	1.18982509755071	0.666644833673286	0.960131467915913	0.1326599847078	0.376259671474124	0.955800421530642	0.438725633602138	0.923186635786951	-0.0351980323237984	0.203092127572563	0.185636290985562	-0.315370149763581	0.66067484058358	0.468840456271812	0.957292551005187	-0.400478779252412	0.197808918922129	-0.513743848888885	0.146432419296671	0.029234571447	0.630390706379882	1.07209354172288	0.511119918050272	0.860974626756829	0.403799366852352	0.415209663316639	0.669655951848944	-0.975479874711964	0.377311627567002	0.918119678260757	0.764689100706228	-0.975479874711964	0.716502463692482	0.725704722760745	0.325833652090853	-0.089575479716793	-0.975479874711964	0.808746451693792	0.271248432246389	0.897590289573041	-0.975479874711964	0.306529094851217	-0.975479874711964	0.416275869869134	1.18528250397624	1.08075895589404	0.454583274267546	-0.975479874711964	-0.975479874711964	0.357158815900065	0.339346104022927	-0.975479874711964	-0.975479874711964	1.32161591262937	-0.975479874711964	-0.975479874711964	0.786472381688821	0.623229915471482	2.23276422396852	-0.975479874711964	-0.975479874711964	-0.975479874711964	1.17452588263925	0.983800942720066	0.580223023616769	0.760217766211685	0.555408125149339	-0.975479874711964	-0.975479874711964	0.691752147397517	0.0980111220907085	0.133978113711209	0.223787536617065	-0.975479874711964	0.0739744996500563	-0.975479874711964	0.0636456264046459	1.25670841313659	1.29904746164793	0.851058833219815	1.05149761173538	0.30892757873603	-0.301593709831258	0.103245861255192	1.44204323359344	-0.975479874711964	0.418963161132594	0.646735605059801	-0.975479874711964	0.213680023007762	1.39093239327415	-0.0583552157358355	-0.975479874711964	0.808803122448781	-0.0734629425134913	0.563177487217879	0.0258093902797037	0.51887854612882	0.389843066198853	0.40856683222751	-0.0997040578778304	0.550553477653635	1.1442715011324	0.479494683475997	0.800042167477756	0.12308943749378	0.331301466655009	0.572702324700341	-0.975479874711964	-0.367009813335529	-0.166685757596366	0.437907184429714	-0.106553797218493	0.267173741631948	0.0743880862743212	0.552759346642569	0.358289932387356	1.1781777815488	-0.0722239827470214	1.25960223436213	0.304299403613499	1.11578806239577	1.01607982198256	0.0322738418507722	0.638196356984862	1.0267599806891	-0.975479874711964	0.706233355714536	1.65409057976983	0.737336364195654	1.36288274998852	-0.975479874711964	0.119510784788113	0.0134447009370286	1.75594554745871	1.01214565588563	0.595183466320738	1.03274893774775	0.000513369009824098	0.455398154496853	0.975100201142928	0.518653664292648	0.542345926716989	0.510275831686374	1.04566819607571	-0.0118060952810436	1.08728239452229	-0.206385679444407	0.681545036834284	0.0103587760060466	-0.975479874711964	-0.219272686379408	1.11060619507738	0.032400244319787	-0.0595183733159979	0.69683825273164	0.478014572515591	-0.975479874711964	-0.127896614869185	1.0847393253731	0.715054918809872	0.546319808081411	1.53247604901301	0.302791261328158	0.701226831462805	0.714406964464808	0.801135173038175	0.0399984883477871	0.850416813810768	0.997048884226295	0.702107792669091	1.11548318929928	0.21707390889263	-0.975479874711964	-0.975479874711964	1.3164819247251	0.557014358914704	0.390945017002347	-0.975479874711964	0.476889153375026	0.118436424038489	0.635684971924694	0.113489847345237	-0.975479874711964	0.380134384661064	1.42180747742431	0.161663436791484	0.129860502965638	0.416802814157703	0.950872994342013	0.403261495718987	0.436224036893247	0.390393793489987	0.964148885274894	1.17384355504319	1.30549860961509	0.969250777692096	0.49985230816663	0.647589970119211	0.485193078841186	-0.975479874711964	0.52041730426238	0.0827862932549264	1.00777246394452	0.950580667119456	-0.975479874711964	1.41076687323509	0.22186096417222	0.759634250052626	1.14444477504429	-0.975479874711964	0.526912127763218	-0.180173450498963	-0.435587937474919	1.28078694694661	-0.975479874711964	1.19744621358045	-0.384650063302149	0.337072480321759	0.608567323288472	0.0841736200856952	0.254831292203059	0.83331017705148	0.242632884148709	-0.0487515263852371	-0.103911145631659	0.585836056976583	0.537161228517637	0.901550336763405	0.523203732197898	0.323118670906975	0.45907811327334	0.10450816433547	-0.311266626268276	0.0536306027693035	0.175832749572451	0.79406753144785	-0.437942265730156	0.593735402447093	0.670554775695562	0.0517114868410427	0.432052179846644	-0.114857873252706	-0.975479874711964	0.374173989959454	-0.0683337989806924	-0.975479874711964	0.19388014800348	-0.441447523246168	-0.975479874711964	1.44795376114396	0.218642192731218	0.826465270117338	0.246511525678536	-0.975479874711964	0.440822077412199	-0.357093931882961	-0.437736130489019	0.260876671064128	0.0645065123835196	0.500307595965286	0.461543306838701	-0.357676307708434	0.0701140002805943	-0.0984336143184821	-0.400951188716739	0.724188082135334	-0.975479874711964	-0.975479874711964	-0.975479874711964	-0.0141276863854308	0.583519172610799	1.18642952491813	-0.0342558750103602	0.178573142492071	-0.0897198427687703	0.16111104609074	-0.975479874711964	-0.975479874711964	0.111535792997987	-0.140210038245349	0.0982281481213013	0.914888090183636	0.925019379725001	-0.975479874711964	-0.259535026519793	0.412330056216861	-0.351626964550815	0.421275832946246	-0.254869353782763	0.26691306212998	1.26229170447324	0.328367945076763	0.358725545471486	0.36815360094181	0.73282478181077	0.603298911290346	0.211653765591251	0.810846140142933	0.750256067030901	-0.254540403198716	0.618605668437378	-0.975479874711964	0.813864121370483	-0.18532477785927	0.896062809680505	0.0871722566371743	0.472442008705298	1.21653660872641	0.932513724162786	0.586366743918644	0.55252265440207	1.03390016238494	0.599584267820078	0.197589901635902	1.12331388058683	0.193358469204149	0.344344904820295	0.68682538115742	0.528051537923626	-0.0924772900599544	0.468337506705944	0.86293077369894	0.379472563147867	-0.306103207004835	-0.296730758602823	0.260348936359299	0.297085393107706	1.34533714812432	0.519966562586271	0.121552652527338	0.9108639725205	0.405688756872455	0.179165232325796	0.956742489867987	0.383863032327018	0.160436689291561	0.0778656111174138	1.0281120771044	-0.519200422203061	-0.975479874711964	0.270198926804947	0.550907500696043	0.69151085563256	-0.330130751324639	-0.185059377830067	-0.975479874711964	-0.975479874711964	-0.975479874711964	1.43747293505471	-0.975479874711964	1.8097160487047	1.14349221400225	-0.975479874711964	-0.975479874711964	-0.975479874711964	2.09087521114999	0.718153221868367	0.687277466418963	-0.975479874711964	1.50406240380446	-0.975479874711964	-0.975479874711964	-0.975479874711964	1.6848534059235	-0.975479874711964	-0.975479874711964	0.720862655763409	-0.975479874711964	1.40946999328621	1.67440786196577	-0.975479874711964	-0.975479874711964	-0.975479874711964	-0.975479874711964	-0.975479874711964	-0.975479874711964	-0.975479874711964	1.18446415776211	1.04198863947607	-0.975479874711964	2.0078270798406	1.96856820582839	-0.975479874711964	-0.975479874711964	-0.975479874711964	-0.975479874711964	-0.975479874711964	-0.975479874711964	-0.975479874711964	1.73788195322584	1.36736519467661	2.57160075928007	0.958393827769672	-0.975479874711964	-0.975479874711964	-0.975479874711964	1.59306729577325	1.78180994274733	1.36065004780757	-0.975479874711964	-0.975479874711964	-0.975479874711964	-0.975479874711964	-0.975479874711964	-0.975479874711964	-0.975479874711964	2.33690031331054	1.1539430482057	-0.975479874711964	-0.975479874711964	-0.975479874711964	-0.975479874711964	-0.975479874711964	2.20831743745127	-0.975479874711964	-0.975479874711964	-0.975479874711964	2.91280511793331	1.7791690943418	-0.975479874711964	-0.975479874711964	-0.975479874711964	1.30179500312296	1.55825357626203	-0.975479874711964	-0.975479874711964	-0.975479874711964	-0.975479874711964	-0.975479874711964	-0.975479874711964	-0.975479874711964	-0.975479874711964	1.6373769643897	-0.975479874711964	1.80320359820114	-0.975479874711964	-0.975479874711964	-0.975479874711964	-0.975479874711964	2.20505870942038	-0.975479874711964	-0.975479874711964	-0.975479874711964	1.53521434172059	-0.975479874711964	-0.975479874711964	-0.975479874711964	1.94449242131825	-0.975479874711964	-0.975479874711964	-0.975479874711964	1.28384457944559	-0.975479874711964	-0.975479874711964	-0.975479874711964	1.37889954867937	-0.975479874711964	1.90925415239088	-0.975479874711964	0.972150966911255	1.11893301264849	-0.975479874711964	-0.975479874711964	-0.975479874711964	-0.975479874711964	-0.975479874711964	-0.975479874711964	1.4062947283826	-0.975479874711964	-0.975479874711964	-0.975479874711964	0.868706809587553	-0.975479874711964	-0.975479874711964	0.801471805723544	-0.975479874711964	-0.975479874711964	1.20992789931736	-0.975479874711964	0.73119114851089	-0.975479874711964	-0.975479874711964	-0.975479874711964	1.11792532708408	-0.975479874711964	-0.975479874711964	1.65201375386884	1.21387082000401	-0.975479874711964	0.801471805723544	1.78658195196998	1.94699901679222	2.45491898559611	0.71515465596642	0.978484260852714	0.800126187837612	-0.975479874711964	-0.975479874711964	1.67961610692847	1.31757302470752	-0.975479874711964	-0.975479874711964	1.22466616309557	0.801808590747954	-0.975479874711964	-0.975479874711964	0.795101700870892	-0.975479874711964	1.10147356975654	-0.975479874711964	-0.975479874711964	1.01093052696341	-0.975479874711964	-0.975479874711964	2.26193719690356	-0.975479874711964	1.6756678147817	1.40172814740546	1.22124228621885	1.30996386475531	1.8097160487047	1.87602478661287	0.897208135786095	1.57592061272794	2.12158728836208	0.975944861678679	-0.975479874711964	-0.975479874711964	1.15131804776128	0.819189434131214	-0.975479874711964	-0.975479874711964	0.77209453258245	-0.975479874711964	0.769510255500636	1.00828571894541	1.8323063555456	0.616955446690273	1.2753103323783	-0.975479874711964	0.754824747789232	-0.975479874711964	-0.975479874711964	-0.975479874711964	1.52350752464039	-0.975479874711964	0.560777301076572	0.700346955086978	-0.975479874711964	1.08486024513057	-0.975479874711964	-0.975479874711964	-0.975479874711964	0.500799665262763	0.693056538354448	0.421275832946246	1.19488899514161	1.55825357626203	-0.975479874711964	0.987436732741372	-0.975479874711964	-0.975479874711964	-0.975479874711964	-0.975479874711964	1.41088486510438	-0.975479874711964	1.42780022253823	-0.975479874711964	-0.975479874711964	-0.975479874711964	-0.975479874711964	0.709788572177961	-0.975479874711964	0.62533415194389	0.47970640641143	2.30544225272147	0.898737888459552	-0.975479874711964	1.10098011940633	-0.975479874711964	-0.975479874711964	0.710085637708487	0.432183154418879	0.252648985663694	1.28978682849477	-0.975479874711964	-0.975479874711964	-0.975479874711964	-0.975479874711964	-0.975479874711964	-0.975479874711964	0.974256440743957	-0.975479874711964	-0.975479874711964	1.66407735955596	1.27228271797072	-0.975479874711964	-0.975479874711964	-0.975479874711964	0.748217289093246	-0.975479874711964	-0.975479874711964	-0.975479874711964	-0.975479874711964	-0.975479874711964	-0.975479874711964	-0.975479874711964	-0.975479874711964	-0.975479874711964	-0.975479874711964	1.01314122475828	-0.975479874711964	-0.975479874711964	2.01318186668211	1.53359065948515	-0.975479874711964	-0.975479874711964	1.90965666531466	1.42876280178472	-0.975479874711964	-0.975479874711964	0.878338502644487	2.0399402225261	0.662395228823833	-0.975479874711964	-0.975479874711964	1.47584425953609	1.35299040287805	0.828208053744514	1.37992455083901	1.22925284307476	0.585173281672746	1.88854983414864	1.22523814992171	0.798782999843782	1.39162494495871	2.38719231935219	1.26176906028391	-0.975479874711964	1.52439038391084	0.756090119735287	0.796438245238885	1.53847038290772	1.68453516131203	-0.975479874711964	1.10246135848945	1.71099533537328	0.880578524574616	1.54092004293213	-0.975479874711964	0.751356236291938	-0.975479874711964	-0.975479874711964	-0.975479874711964	-0.975479874711964	-0.975479874711964	-0.975479874711964	-0.975479874711964	-0.975479874711964	-0.975479874711964	-0.975479874711964	-0.975479874711964	-0.975479874711964	2.1883875749668	-0.975479874711964	1.59133822599163	0.648912412869666	1.91824964153996	1.29711690261817	0.567761625594798	1.54995862604545	1.243747162891	-0.975479874711964	0.871842298829916	-0.975479874711964	0.708898113283312	1.37719384732678	-0.975479874711964	-0.975479874711964	0.471500517437126	-0.975479874711964	1.29494239011702	1.21471811866011	1.05214791955086	2.0577994548446	1.15948252511216	1.27997340196629	0.4302214060441	1.07500367616619	-0.975479874711964	-0.975479874711964	-0.975479874711964	-0.975479874711964	-0.975479874711964	0.909143747414082	-0.975479874711964	-0.975479874711964	1.04936454994135	-0.975479874711964	-0.975479874711964	1.15763195379176	-0.975479874711964	1.14609267590004	-0.975479874711964	-0.975479874711964	1.1059279762982	0.980181725100583	1.84974606079594	-0.975479874711964	-0.975479874711964	1.17632413257567	-0.975479874711964	1.22067297650024	1.93267308522433	1.47318408284927	-0.975479874711964	0.936388518202974	1.11090570716974	-0.975479874711964	0.933180421978342	1.3553145482596	-0.975479874711964	0.393339404301281	1.24638243147252	-0.975479874711964	0.740428613140294	-0.975479874711964	0.454583274267546	0.893016903528546	-0.975479874711964	0.291253982375563	0.996057666990612	-0.975479874711964	0.474434157139925	0.443883964921633	1.53440214004735	0.825769286817863	1.39753356159606	1.0166910709798	1.49624361015396	1.19894728164858	0.165299095040007	0.884326501145093	0.880204732535303	1.76016101860718	0.152713089130578	-0.975479874711964	0.893777251581613	-0.975479874711964	1.12729354002203	1.40899886844201	2.0705186713207	1.15578546679278	0.877407090083292	0.529192920691814	-0.975479874711964	1.81080577095301	0.620347025738857	1.2018182639233	1.78212733599777	-0.975479874711964	0.884514381481015	0.15078484024891	1.07655840150309	1.35764485058917	1.01780362703395	-0.975479874711964	0.895872087341945	1.64101468872985	-0.975479874711964	0.362221868191198	1.16363916190706	0.507396389999856	0.288463365679761	0.116125771511402	1.35614609077861	0.550081739154537	1.36848937488538	-0.975479874711964	0.989153464879172	1.97666506526153	0.143498189121632	1.39627903841744	-0.975479874711964	-0.975479874711964	0.908368122413345	-0.975479874711964	2.19293133978313	0.551025550156062	1.50144864979834	1.63556341298238	1.81135109670572	1.23531053498171	1.63352737894583	-0.975479874711964	-0.975479874711964	2.07066091461278	0.56994402060735	0.92205486572625	-0.975479874711964	-0.975479874711964	0.580716423852791	0.970890367228028	1.2449173922869	0.336820392947952	1.37549143055644	0.828557095849522	1.76867819889114	-0.975479874711964	1.32492798711881	0.324515731694228	-0.975479874711964	-0.975479874711964	-0.975479874711964	1.47698673829337	1.24355228007747	0.994325997238213	-0.975479874711964	-0.975479874711964	0.208829595867805	1.27122555904171	1.47584425953609	1.2753103323783	-0.975479874711964	1.41017714823081	-0.975479874711964	-0.975479874711964	1.15763195379176	1.60877609057824	-0.975479874711964	1.50668369957817	1.15464444323973	0.352741856537017	1.28119400686218	0.991520037549415	1.43492371338247	0.742134979393849	0.314886403794888	0.353864658338605	0.401233072533302	1.40365730164943	0.59732973550404	0.230026148276995	0.500799665262763	0.712168547896939	0.592415941569989	1.75546769672222	1.61171458913302	1.51036625931896	1.46543837457428	1.5649439193	0.613062742882702	2.22698473389754	-0.975479874711964	0.405829988396173	-0.975479874711964	0.732569283457274	0.277283046547394	0.74759111852145	1.23850084401037	0.442684062489767	1.00960703085158	-0.975479874711964	1.06102541252756	1.04313670459825	0.494269203982058	1.02788656997026	1.07333265893615	-0.975479874711964	1.23078723585799	1.7258379167116	1.32567761672383	0.450726832919338	-0.975479874711964	-0.975479874711964	1.55762884762123	2.46843867191238	1.20712270136086	1.09263643680991	2.0747948475369	1.73838712574934	1.46487421922077	-0.975479874711964	-0.975479874711964	-0.975479874711964	-0.975479874711964	-0.975479874711964	-0.975479874711964	-0.975479874711964	1.71838748758434	-0.975479874711964	1.11641609649818	-0.975479874711964	-0.975479874711964	-0.975479874711964	-0.975479874711964	-0.975479874711964	1.02924056086513	1.44369426063881	1.96345022762192	-0.975479874711964	-0.975479874711964	1.28445740573057	-0.975479874711964	-0.975479874711964	1.28262022830387	-0.975479874711964	-0.975479874711964	-0.975479874711964	1.57889836864611	-0.975479874711964	-0.975479874711964	-0.975479874711964	2.37334636673585	1.19378556252211	1.33105089700325	1.99786456501185	-0.975479874711964	1.68772246722142	1.11440806444184	1.56662414203468	1.1904838863654	1.41265662102094	-0.975479874711964	-0.975479874711964	-0.975479874711964	1.20768299922819	-0.975479874711964	1.00214829284799	-0.975479874711964	-0.975479874711964	1.19488899514161	-0.975479874711964	-0.975479874711964	-0.975479874711964	1.98343280376685	-0.975479874711964	1.11090570716974	0.667693762282449	1.51313799667473	-0.975479874711964	1.21839953937163	1.50681496304756	-0.975479874711964	-0.975479874711964	-0.975479874711964	-0.975479874711964	-0.975479874711964	-0.975479874711964	1.82841168862974	-0.975479874711964	-0.975479874711964	-0.975479874711964	1.2692656971049	-0.975479874711964	-0.975479874711964	-0.975479874711964	0.849800986273992	-0.975479874711964	2.1093120913109	1.01358409707242	-0.975479874711964	0.960670086643355	0.540251692665681	0.384362924818167	1.04659070456155	-0.975479874711964	0.923239316347853	-0.975479874711964	0.909143747414082	-0.975479874711964	0.917727253443855	-0.975479874711964	1.20042786289885	-0.975479874711964	1.04520733564662	2.35088543122648	1.03195538790287	1.96047702989568	1.68199307775946	1.39335869349782	1.15604900119326	-0.975479874711964	1.2753103323783	-0.975479874711964	-0.975479874711964	-0.975479874711964	-0.975479874711964	0.778268802565258	-0.975479874711964	1.50957588296191	-0.975479874711964	-0.975479874711964	1.31397152608827	1.03923991505425	-0.975479874711964	1.04751426496512	1.6715791413994	2.21267882834453	1.97931716064517	1.78198625930613	-0.975479874711964	0.961292027613299	0.716952294923301	1.22438031364093	0.536775932026011	0.613839522430226	1.42804077021777	2.67804496212804	1.41680446689259	-0.975479874711964	0.688429528918435	1.34309882867549	1.04175922186174	2.11660944771167	1.45775866811851	1.14844004518456	1.89685816072229	1.21217875416131	0.499488307462641	0.445688109853376	0.967538563288975	-0.975479874711964	1.21925136645482	1.5757082836205	-0.975479874711964	1.9715660695152	0.62956194207737	0.934381914541959	1.56999382331391	-0.975479874711964	0.739809108736288	2.23009266625941	0.38892628810224	1.56662414203468	-0.975479874711964	0.700640126815366	-0.975479874711964	-0.975479874711964	-0.975479874711964	0.637559280232833	-0.975479874711964	-0.975479874711964	1.36165406359785	0.358551262304381	1.18847253333998	1.00171170349353	2.11042180787735	1.16933261570744	-0.975479874711964	-0.975479874711964	-0.975479874711964	-0.975479874711964	-0.975479874711964	0.295152416419431	-0.975479874711964	-0.975479874711964	0.841942001366197	0.979332538704554	0.783837312740639	-0.975479874711964	1.27591713233273	1.75383990686107	0.612028401163333	0.860650776793052	0.444484773493529	-0.975479874711964	0.635150383242303	-0.975479874711964	-0.975479874711964	0.350416597202476	-0.975479874711964	0.350760509781615	0.703872978659261	1.24316264750483	0.595435618056176	-0.975479874711964	-0.975479874711964	1.5649439193	-0.975479874711964	1.63858796248647	0.386731615956576	1.14661374296347	-0.975479874711964	-0.975479874711964	-0.975479874711964	1.54501743610715	-0.975479874711964	0.893016903528546	1.75933413962879	0.92442557281142	0.782195151960798	-0.975479874711964	-0.975479874711964	0.786142484182995	0.714257519476713	0.511275526624195	1.44332710302799	-0.975479874711964	-0.975479874711964	-0.975479874711964	-0.975479874711964	-0.975479874711964	-0.975479874711964	-0.975479874711964	1.62699695129372	-0.975479874711964	0.644836453469822	0.581210184148394	0.268105720042612	-0.975479874711964	1.17040445308268	-0.975479874711964	-0.975479874711964	-0.975479874711964	1.36467299394097	-0.975479874711964	-0.975479874711964	-0.975479874711964	-0.975479874711964	-0.975479874711964	0.713660050199179	-0.975479874711964	-0.975479874711964	-0.975479874711964	-0.975479874711964	0.908368122413345	-0.975479874711964	-0.975479874711964	-0.975479874711964	1.46738428358418	-0.975479874711964	1.47825785590821	1.42085235835692	-0.975479874711964	1.74142382519097	0.910308643641667	-0.975479874711964	1.74701647680792	1.1904838863654	2.06602479769481	-0.975479874711964	1.29463219009033	1.5339963097002	0.667693762282449	-0.975479874711964	0.7523005607779	-0.975479874711964	0.35144892931864	0.350416597202476	0.292654382319718	-0.975479874711964	1.71443780762945	-0.975479874711964	-0.975479874711964	-0.975479874711964	-0.975479874711964	2.15585099726963	-0.975479874711964	0.828906300048625	-0.975479874711964	1.09312490407524	1.18228577844887	1.02608478312183	1.50327748751151	-0.975479874711964	-0.975479874711964	1.07763648496348	-0.975479874711964	1.19765389496267	-0.975479874711964	1.33624048857796	0.750727364966755	0.753877154908441	0.750727364966755	1.58659990267355	1.43710831604989	0.869075023059989	-0.975479874711964	1.11040658070005	-0.975479874711964	-0.975479874711964	1.51711232067682	0.62956194207737	0.931581302901798	0.686989742502356	-0.975479874711964	-0.975479874711964	1.2387914634757	0.668253830412023	0.724794355967211	1.78419296736994	1.18528250397624	0.466502500391338	0.671060868102645	-0.975479874711964	1.2823144112495	-0.975479874711964	-0.975479874711964	1.02698517246293	-0.975479874711964	-0.975479874711964	0.431986702827183	1.02653485189483	-0.975479874711964	0.26840427705728	0.735487321172267	1.0122562135913	0.709590596833544	0.910049626348441	-0.975479874711964	-0.975479874711964	-0.975479874711964	1.10741814437192	-0.975479874711964	1.07955659458082	1.60789635402091	1.04428640110878	1.11040658070005	0.858831684795045	-0.975479874711964	1.51751070873595	-0.975479874711964	0.680119142771979	0.834163902581665	-0.975479874711964	0.937192604568697	-0.975479874711964	-0.975479874711964	1.7980791190989	1.28629849404192	-0.975479874711964	0.754666730256088	1.22867815667712	2.03352495260528	1.54501743610715	-0.975479874711964	-0.975479874711964	1.96814068625449	0.526912127763218	1.24238391407436	0.3341381176643	-0.975479874711964	0.159518504620458	1.29432210100446	0.930384110487846	-0.975479874711964	0.970260820226668	1.09720679743014	-0.975479874711964	0.852679136831699	2.15159985689719	-0.975479874711964	-0.975479874711964	1.3778757330797	1.94282491961091	1.55119809700339	1.43383340731905	0.872027140832953	1.40735189199229	0.75198565014986	0.891119312668628	0.64078418819885	-0.975479874711964	0.547728042924719	0.589409607444902	1.22581052101911	-0.975479874711964	-0.975479874711964	0.471291485041521	-0.975479874711964	-0.975479874711964	-0.975479874711964	-0.975479874711964	-0.975479874711964	-0.975479874711964	-0.975479874711964	1.26685966341405	0.965867979593128	0.666574960636706	1.20656277348584	0.831705784571483	0.916551167503983	0.573108911766877	0.45907811327334	-0.975479874711964	-0.975479874711964	0.0841032820947645	0.783508588494614	-0.975479874711964	-0.975479874711964	-0.975479874711964	-0.975479874711964	1.74854748099359	-0.975479874711964	-0.975479874711964	-0.975479874711964	0.573597140155446	-0.975479874711964	-0.975479874711964	1.81091481130423	0.531023250376082	1.180384306963	1.59162617972609	0.969422203387411	1.67582542793003	2.12408553126267	1.29577013310562	-0.975479874711964	0.658516452694253	1.55216328959511	0.353346180337507	1.14072730347681	-0.975479874711964	0.44288388768063	-0.0437493036216117	-0.975479874711964	0.615785320286078	1.18956904069974	1.22638327684701	1.31704245830751	0.871288040980748	0.857923767808643	-0.975479874711964	0.0100874694960033	-0.975479874711964	0.167405666158815	1.16995768784918	0.616435144834931	-0.975479874711964	1.16986836332645	1.03104942912265	1.05525179272079	1.57371477853166	1.07110994247539	-0.975479874711964	0.962260467864393	-0.975479874711964	0.699175470189625	1.55174951123427	-0.975479874711964	0.0272139890482572	0.516409076358969	0.955643519749844	0.872643603957358	0.603724243943719	-0.975479874711964	-0.0852944320146116	0.772256351809947	0.689872238434671	-0.139763017393431	0.970051082586515	-0.975479874711964	-0.192365423289247	-0.000636423647029497	0.474154183519124	0.718378618979478	1.47136448158743	0.535621386023685	0.222823406333848	-0.370669456660655	0.698590447781718	1.89888666938164	0.936288065543259	0.389384505318127	1.11621507368207	-0.235808546468294	1.19976128075929	-0.975479874711964	1.31719098435456	0.632217485955135	-0.178267082049303	-0.975479874711964	0.714257519476713	0.29218720385658	1.26720297127642	0.831705784571483	0.882918862913291	1.51023448222204	-0.240487438156234	0.82663936672819	1.01351026802632	0.483316398059593	0.375397231769311	0.935929411407945	1.61186175875696	-0.975479874711964	1.63919405208632	1.72783464844044	-0.975479874711964	0.849441984471694	0.423984849849679	-0.975479874711964	-0.975479874711964	-0.975479874711964	-0.975479874711964	0.799790163330368	-0.975479874711964	-0.975479874711964	-0.975479874711964	0.77924843320001	0.858468387893828	0.657964087909832	-0.975479874711964	1.48080546717205	-0.975479874711964	0.822991786022614	0.862109187985546	2.1298552729037	0.874619633439912	1.48272089771555	1.7156703096766	1.24550310726985	0.506292286829771	-0.975479874711964	-0.975479874711964	-0.975479874711964	0.585421746510666	-0.975479874711964	1.7353601206629	0.282922492492799	2.47653704644611	1.36579374553007	1.31059542816833	1.55492659218244	0.824552865683436	1.58788976365441	-0.975479874711964	1.70675054949095	-0.975479874711964	0.280934718336591	-0.975479874711964	0.618779606253254	0.282004200001186	0.651916644406726	0.664064141391767	-0.975479874711964	-0.975479874711964	1.11490961535815	1.16080687123461	-0.975479874711964	-0.975479874711964	1.48810577812427	-0.975479874711964	-0.975479874711964	0.91303356590613	-0.975479874711964	1.62073491960529	1.85601094725182	-0.975479874711964	0.406772358479438	1.39648800257087	-0.975479874711964	-0.975479874711964	0.505410348487314	0.498397527544957	0.405641686878419	-0.975479874711964	1.39892955773262	0.764368813605793	-0.975479874711964	0.737644996871624	1.21925136645482	0.547023553059558	0.61073766116872	-0.975479874711964	1.85772663130383	-0.975479874711964	0.53909107945301	-0.975479874711964	-0.975479874711964	1.5540967271456	0.774038715781353	-0.975479874711964	1.54460687069539	1.23531053498171	1.22695641786548	-0.975479874711964	-0.975479874711964	1.26206767521463	1.46713296240206	-0.975479874711964	-0.975479874711964	1.55783704327593	-0.975479874711964	-0.975479874711964	-0.975479874711964	0.58641651711009	0.335142546989288	1.11666744375683	-0.975479874711964	1.71558809282084	-0.975479874711964	2.05850182026202	-0.975479874711964	-0.975479874711964	0.463398486526595	0.674161568153643	1.67961610692847	0.906819200316818	0.618518715997785	1.03969738721905	2.05534508302093	1.09312490407524	2.10414965838157	1.66875892996012	-0.975479874711964	2.08460419576276	0.553865021417885	-0.975479874711964	-0.975479874711964	0.801808590747954	1.03377036477092	1.25167740913492	-0.975479874711964	-0.975479874711964	1.14453142550935	0.774363246136678	0.485022245542793	1.62714656252574	-0.975479874711964	-0.975479874711964	0.520567620264866	-0.975479874711964	-0.975479874711964	-0.975479874711964	-0.975479874711964	1.99535663910563	-0.975479874711964	-0.975479874711964	-0.975479874711964	0.702401687870073	-0.975479874711964	-0.975479874711964	-0.975479874711964	1.43747293505471	1.20992789931736	-0.975479874711964	1.64787390197298	-0.975479874711964	0.578991095404098	0.809596965145101	-0.975479874711964	-0.975479874711964	-0.975479874711964	0.923239316347853	1.52390871837459	1.24403957032089	0.559102270767316	0.788785791028008	1.51076170518996	2.25483340227901	1.68868077016572	1.45552328813293	0.837689466346894	-0.975479874711964	-0.975479874711964	1.69060031079568	-0.975479874711964	-0.975479874711964	-0.975479874711964	0.538859200396025	1.17416669379999	1.21217875416131	-0.975479874711964	1.60613938203971	-0.975479874711964	-0.975479874711964	1.3440829857942	0.823685198401751	-0.975479874711964	-0.975479874711964	-0.975479874711964	1.09019844990898	-0.975479874711964	0.754192882634223	-0.975479874711964	-0.975479874711964	1.26176906028391	1.36433704610649	1.96920983466652	1.23675919910337	-0.975479874711964	-0.975479874711964	0.456010002110449	0.80518484568101	1.19737699778429	-0.975479874711964	-0.975479874711964	1.19075853351892	1.27228271797072	1.24170310314045	-0.975479874711964	-0.975479874711964	0.62956194207737	0.639976558030869	1.87602478661287	-0.975479874711964	-0.975479874711964	0.402449324757429	0.755773571291875	-0.975479874711964	0.880204732535303	0.543745761550931	0.690739271417161	-0.975479874711964	-0.975479874711964	-0.975479874711964	1.82158780318509	0.714257519476713	0.897972632839315	1.27713201359318	1.30304676496942	0.728137993752641	0.451739412185187	0.60893469413336	0.541181647597915	1.41466887880293	0.994325997238213	0.289237179412421	0.305572464706874	0.948945642806547	1.32546337118221	0.552917188112779	-0.975479874711964	-0.975479874711964	1.26776113861265	0.829255666471079	0.852679136831699	1.53887820435761	0.882450223511966	0.850519500389518	0.661562256649052	1.20880470667761	0.906819200316818	2.08124378038357	1.84615737006613	0.70328409904901	2.29481250975408	1.5646641804339	1.38117894624779	-0.975479874711964	1.33591523617934	-0.975479874711964	-0.975479874711964	-0.975479874711964	1.28200870235073	-0.975479874711964	-0.975479874711964	-0.975479874711964	0.591161686564489	0.926406692873497	0.696255142894687	-0.975479874711964	-0.975479874711964	0.63621997259507	-0.975479874711964	1.18774231930108	-0.975479874711964	0.478437113600561	1.21049005367542	0.497526220964675	-0.975479874711964	-0.975479874711964	1.24902583195237	0.840344493177733	-0.975479874711964	1.70284916862948	1.07452589372368	-0.975479874711964	0.939408115223969	-0.975479874711964	1.09606182239323	-0.975479874711964	-0.975479874711964	-0.975479874711964	0.115226897092552	0.735025796326752	0.319436535717713	1.51234520979383	-0.975479874711964	-0.975479874711964	-0.975479874711964	0.974256440743957	1.32204257163193	0.413600158374153	0.923107621632982	0.491963022211742	0.913423623699347	0.554102190109245	1.46168399418057	0.48203997008587	-0.975479874711964	1.23299777086725	-0.975479874711964	0.838750356771307	0.57997645838368	0.729052587262312	0.796772757500802	-0.975479874711964	1.34211577453502	-0.975479874711964	-0.975479874711964	0.598975570200787	0.854302908026894	-0.975479874711964	0.775988046466006	-0.975479874711964	0.925019379725001	-0.975479874711964	-0.975479874711964	1.20600321516961	-0.975479874711964	1.05354319387121	0.64186248863577	1.88295227988024	1.25374542887492	0.782523292248521	1.1871950732877	-0.975479874711964	1.7159170031874	1.38954891040227	0.85774231444674	0.79995815660782	0.414172554416015	1.15262951702774	1.4242596431482	1.35212871113943	1.51782954467892	1.3271788084406	0.695818123247959	0.381731736347868	-0.975479874711964	-0.132151580900943	1.19848513079331	0.465673285586462	0.132234253216594	1.66719580533601	1.259086182586	0.368921346182987	1.48772007960457	-0.975479874711964	-0.975479874711964	1.327500828201	0.619040595353764	0.460309516204568	0.275012563723308	1.19765389496267	-0.975479874711964	0.342476025943568	0.737027862774547	-0.975479874711964	-0.975479874711964	0.695963766700257	1.42840171312267	0.618257924524416	0.793934195138888	0.637023247249019	1.0281120771044	0.977425188602993	-0.975479874711964	0.737799362459881	1.98044183527339	0.506733703813309	1.40923439970539	0.25468554097611	1.63919405208632	0.773065982197569	0.940417243530379	-0.975479874711964	0.926406692873497	0.990013222561222	-0.975479874711964	0.611511813913522	-0.975479874711964	-0.975479874711964	-0.975479874711964	-0.975479874711964	0.675858615929852	-0.975479874711964	0.435729850692641	0.932780334965471	0.644565567876895	0.783508588494614	1.63828506541232	0.936790457994542	-0.975479874711964	0.955712160428431	-0.975479874711964	-0.975479874711964	1.318210130869	0.823685198401751	-0.975479874711964	1.23270911532848	0.495570048268603	-0.975479874711964	2.18147767764891	-0.975479874711964	1.22695641786548	-0.975479874711964	0.498615537019749	-0.975479874711964	0.48203997008587	-0.975479874711964	0.714257519476713	-0.975479874711964	1.84207229644385	0.617085583638115	0.980606659532269	1.54092004293213	-0.975479874711964	2.13237426686148	0.562937081658057	1.62714656252574	1.22038846440403	0.477381281582	0.443283728219977	-0.975479874711964	2.3920665162135	-0.975479874711964	-0.975479874711964	1.44076119952057	0.601260989560975	1.41336631100415	0.710382826332583	1.02496071117938	-0.975479874711964	1.12602135937199	0.94935407976642	1.58074657348169	1.07715716122061	-0.975479874711964	-0.975479874711964	-0.975479874711964	1.36669137358347	1.6729924350961	1.75761377986357	1.31122745017535	1.42828138263105	-0.975479874711964	0.367327888667321	0.693927461833666	0.795769672350684	-0.975479874711964	-0.975479874711964	0.553154020319774	0.596192633573935	-0.975479874711964	0.390945017002347	0.133047319347886	1.39451641084293	-0.975479874711964	-0.975479874711964	2.17777650800531	1.74905836467591	-0.975479874711964	1.57549600343557	0.600498332989934	1.66431088312625	0.462985757274536	0.289237179412421	0.813692966505126	-0.975479874711964	1.37006563730795	2.37347431020658	0.885830832918761	0.657688068597018	1.2443320776563	1.88353997704728	1.40383288701942	0.921660449328164	1.53684091307132	0.832758281524723	1.52337383260405	1.17013636541324	0.463192088488647	1.31534681275205	0.323529226458866	-0.975479874711964	-0.975479874711964	-0.975479874711964	1.14297309380386	0.759263163613014	0.511164373862812	0.716502463692482	1.34355796460295	0.193749680907615	-0.975479874711964	0.658792798310502	-0.975479874711964	0.502991155891303	-0.975479874711964	0.264683575773843	-0.975479874711964	1.58302638360963	0.524412341061181	-0.975479874711964	1.40102767336128	0.807896906413151	-0.975479874711964	0.498615537019749	1.10940923225414	1.06810305108053	-0.975479874711964	1.10246135848945	-0.975479874711964	1.50144864979834	1.24941814116385	0.829080962973848	0.366267916012148	0.661146140722521	0.596824122727205	1.1541183417929	-0.975479874711964	-0.975479874711964	-0.975479874711964	0.753246108657561	1.60701745165659	1.46977533471461	0.863936139093557	0.693637035651937	1.05938278126491	1.12627563943139	-0.975479874711964	-0.975479874711964	-0.975479874711964	-0.975479874711964	0.544680625873517	-0.975479874711964	0.121098196589275	-0.975479874711964	0.491891086239956	0.973413578813984	-0.975479874711964	-0.975479874711964	-0.975479874711964	1.51671410678796	1.22038846440403	0.260987189671412	1.27753735425646	0.718453767039173	-0.975479874711964	-0.975479874711964	1.01026850548801	0.222961035765568	0.494485830120602	0.739190132404627	1.01491418377092	-0.975479874711964	1.3928960291601	1.16452621979056	1.48752729193868	-0.975479874711964	0.790442662499802	-0.975479874711964	-0.975479874711964	1.4309324006207	-0.975479874711964	-0.975479874711964	-0.975479874711964	-0.975479874711964	-0.975479874711964	1.12729354002203	1.39997799631044	0.440490158653023	-0.975479874711964	-0.975479874711964	-0.975479874711964	-0.975479874711964	-0.975479874711964	1.28415093830471	1.85281646989061	1.181560902001	-0.975479874711964	0.840876620659936	-0.975479874711964	-0.975479874711964	-0.975479874711964	0.462161099940699	0.74477999464624	0.973834897574406	-0.975479874711964	1.86260434720772	-0.975479874711964	1.62520349124609	0.920478399101877	0.744468316670963	2.10187194037964	0.50277167434552	0.534008398216137	0.612804011396507	2.01748671450364	0.316182834695193	-0.975479874711964	2.35558988851552	0.612545377322287	0.531940321721509	0.672750470045478	0.515625282747088	1.68326325968567	-0.975479874711964	0.445688109853376	0.521018774787246	0.977848647678742	-0.975479874711964	-0.975479874711964	1.31778534170699	-0.975479874711964	0.981031821736099	-0.975479874711964	0.724188082135334	-0.975479874711964	-0.975479874711964	-0.975479874711964	-0.975479874711964	-0.975479874711964	-0.975479874711964	1.17578425363167	0.829605195246294	0.655208774186545	-0.975479874711964	0.58616768766105	0.479494683475997	2.13477319459375	-0.975479874711964	0.978696245232193	-0.975479874711964	1.12831269120637	1.88007770248557	0.884702307816828	0.862839442612624	1.12069942015893	0.68040409201596	1.86779595504011	0.303981574045004	0.944669843362767	1.91652497052095	1.42659845404668	-0.975479874711964	-0.975479874711964	2.17303777209117	1.80960714454893	1.46262112341328	2.06656433994158	1.29773919442906	1.29773919442906	1.13009922318295	-0.975479874711964	-0.975479874711964	1.01758099241229	-0.975479874711964	0.354383585786237	1.22695641786548	0.243860826243385	-0.975479874711964	-0.975479874711964	0.994542250282153	0.381279230036268	0.374263411796752	0.999750000102477	-0.975479874711964	1.53419920234817	0.517418190257909	0.400579161292451	0.598468736537536	0.450524511269651	-0.975479874711964	1.35686739723235	2.46362732094929	1.17614413441126	0.788454861034525	1.66907186804411	0.869259196428139	1.80401523856967	-0.975479874711964	0.996274390483243	-0.975479874711964	0.257754279455488	-0.975479874711964	0.288308727900057	-0.975479874711964	1.8964609100852	0.428851831420076	-0.975479874711964	0.526912127763218	0.492754846051652	0.853400384063187	-0.975479874711964	-0.975479874711964	1.28906749203141	0.920281565350314	0.675292480292532	1.4057079574779	0.444484773493529	1.46763567483931	-0.975479874711964	1.6925237766755	0.3561165981522	0.388743097347264	1.07603983098632	1.33542758398884	0.965589892342315	1.21500073943101	0.678127703284874	0.443483743634914	-0.975479874711964	1.26416088740001	1.07309422106134	1.14349221400225	0.343070032502113	0.23030506408489	1.41141602201023	0.693733831221523	1.44911416105846	1.64856260413335	0.409229269619867	1.36433704610649	0.172646418035594	0.0307911355607894	0.0380275438357979	-0.975479874711964	-0.975479874711964	-0.975479874711964	-0.975479874711964	-0.975479874711964	-0.975479874711964	1.40266297220595	-0.975479874711964	-0.975479874711964	-0.975479874711964	-0.975479874711964	-0.975479874711964	-0.975479874711964	0.501018482338764	0.452956648068823	0.748843998233318	1.79727249201835	0.129225505701515	-0.975479874711964	0.365386026238515	1.65385959328547	0.208561389561836	-0.975479874711964	0.716052913654878	0.19192645454882	0.909143747414082	0.797330612883512	-0.975479874711964	0.593546751366284	-0.975479874711964	-0.975479874711964	0.276070996853356	-0.975479874711964	1.0945920511059	-0.975479874711964	-0.975479874711964	0.351621158168055	1.48195423859496	-0.975479874711964	0.466295095679885	-0.975479874711964	-0.975479874711964	-0.975479874711964	-0.975479874711964	1.41053093637614	0.341882612317678	1.10965845640416	1.50720886722581	0.589659628096884	0.378211083368697	1.83677678958022	1.32975829449722	1.36282686342077	0.273805329733372	0.52759553746482	1.30765204615908	1.01004795322159	-0.975479874711964	0.984441344741847	-0.975479874711964	-0.975479874711964	-0.975479874711964	-0.975479874711964	-0.975479874711964	-0.975479874711964	1.41727973732213	1.55057815208015	0.893396983701813	0.972361262340108	0.717552507825909	-0.975479874711964	-0.975479874711964	1.0709514084043	-0.975479874711964	1.01713590834497	0.368744087562061	0.282769341392022	0.42943842486898	-0.975479874711964	0.19899314932398	0.0691408212949207	0.531825618141178	1.08220412516812	-0.975479874711964	0.504309601397068	0.343239857703314	0.186107645381694	0.351276750078665	1.76071267072306	1.10130905344336	1.28896477844441	-0.975479874711964	-0.975479874711964	-0.975479874711964	0.227106008059288	1.49003673861234	0.554576780279708	0.983800942720066	-0.975479874711964	0.893587094168391	-0.975479874711964	-0.975479874711964	0.669375304277158	-0.975479874711964	0.234224728540049	0.453769439530462	1.05985176603972	1.06739251364596	1.29143327312248	1.16293019102585	-0.975479874711964	1.20628294815994	-0.975479874711964	1.1539430482057	-0.975479874711964	-0.975479874711964	0.813008738577811	0.363450399256202	-0.975479874711964	0.54890385158406	0.212058415604802	-0.975479874711964	0.855206506178066	-0.975479874711964	0.706233355714536	1.50445511641819	0.181752756293511	-0.071282991450063	0.243289353930356	1.48988211019073	0.269899424070348	0.352828151145991	-0.975479874711964	2.07322478018106	0.765169793728056	0.959013973539975	1.1457454786423	-0.975479874711964	1.06079054771573	0.472756146966859	1.65886164247477	0.358377029719221	0.183797697436249	0.95653631602005	-0.975479874711964	0.36187131949742	0.785153673509585	1.45168644464193	1.70683200014076	0.589659628096884	-0.975479874711964	0.363801869120842	-0.975479874711964	0.79094044731248	1.41888564697768	0.705494901350252	0.382909829336135	0.675151017227445	-0.975479874711964	1.4161598618393	0.71395872272491	1.38129307042759	1.00302218809947	-0.975479874711964	0.853761264886824	0.0543249467014125	-0.975479874711964	-0.0759301736820266	2.13938877074391	1.48733454531429	1.4547793942939	0.432772879027505	-0.975479874711964	1.98343280376685	1.03407325836044	0.924821393755376	1.60176147483187	1.99024745463666	1.69124102922161	0.885329061407293	-0.975479874711964	-0.975479874711964	-0.975479874711964	-0.975479874711964	0.743534083155408	-0.975479874711964	1.30346442004391	0.241436105347403	-0.975479874711964	1.33624048857796	0.659345816353199	0.847470509343783	1.10940923225414	-0.975479874711964	0.866868402710188	-0.975479874711964	-0.975479874711964	0.20762370728078	2.03352495260528	0.731038184279337	1.04382632647827	-0.975479874711964	0.0134447009370286	0.063949294647958	1.70707639429968	0.0416874731827431	0.864058091774603	1.46462359682769	1.50453367931537	-0.0399600873323662	0.551025550156062	0.928591760526918	0.413790898353261	-0.975479874711964	-0.975479874711964	0.118605909215629	0.542345926716989	-0.975479874711964	0.719506664441646	2.11487304284434	2.0107239811612	0.0593137733988135	1.90664186890076	0.48203997008587	-0.975479874711964	0.681830560390807	1.37992455083901	1.20558378869501	0.322052567659734	1.33040435693434	0.0842087928306628	0.402449324757429	-0.975479874711964	0.439893145631451	1.48733454531429	1.05832855355089	0.679122722601667	2.01167289313305	0.810107738724649	1.57818850602404	1.07142710304744	1.4511431852501	1.34968081784865	0.840167200626479	-0.0253931457974801	0.886835360551359	1.49858218422627	-0.975479874711964	1.73471273249601	1.52809162526843	0.0892999103293009	0.596571456867204	-0.975479874711964	1.07536219646246	0.765650801908344	1.5753140879141	1.23806509996988	0.705642531299106	1.7880004701963	2.08872195282533	0.851958574554034	0.80552331425697	1.69676929147827	-0.00912588151616801	0.00442640494942663	0.0593137733988135	-0.975479874711964	1.45878507631564	1.20053901097976	-0.0950267881091431	0.80206127955978	1.4029302456388	0.597709191241008	-0.975479874711964	-0.975479874711964	0.82995488650383	0.710977573207904	-0.975479874711964	0.718754437761683	-0.975479874711964	0.728747594156232	0.548433278994276	0.398714663965943	1.60219833544071	0.282922492492799	1.86116716742773	1.02585984308161	-0.975479874711964	0.517418190257909	1.82370355654436	-0.975479874711964	0.6161751413595	0.821952867484179	0.587163553439494	-0.975479874711964	0.645921049592459	0.313754381249284	2.16675398196401	-0.975479874711964	-0.975479874711964	0.445688109853376	1.03240874933031	-0.975479874711964	1.94674806800654	0.992813867443865	0.933780937178143	1.08148122158782	0.430417304508625	-0.975479874711964	0.426316267793128	-0.975479874711964	0.316182834695193	0.292810192704513	-0.975479874711964	-0.975479874711964	1.48387210615159	0.243575016877723	1.24024604430583	0.680261603060595	-0.975479874711964	0.713510760493696	-0.975479874711964	0.0380275438357979	0.455398154496853	-0.975479874711964	0.55766985807418	0.43612516853111	1.58531184129079	1.24941814116385	0.667693762282449	-0.975479874711964	-0.975479874711964	0.421855345873932	1.60526214372843	-0.975479874711964	1.24316264750483	-0.975479874711964	0.230584120755709	1.83565723341025	0.787628182587659	0.95653631602005	1.01951254665691	0.667973740676074	1.77864180026267	-0.975479874711964	-0.975479874711964	0.811300904133066	0.959634608016424	-0.0284777104589697	1.63209727798153	0.531252398849186	1.01115132244474	-0.975479874711964	-0.975479874711964	0.382003401703474	0.216801621746761	-0.975479874711964	0.755140885419886	1.52591733808833	0.298762388104667	-0.975479874711964	0.166289375188347	0.572864930098547	1.31059542816833	0.859376955770388	0.335142546989288	0.692766467075308	-0.975479874711964	0.260545245087428	-0.975479874711964	1.2724842286212	2.04375668642933	0.6261248960726	1.10816423931849	0.872396959030846	0.905466432662645	1.11340587485193	0.976226615509905	0.491244022131356	1.2738961231271	-0.975479874711964	0.273654605361417	1.8548688488271	0.71395872272491	0.567519573793713	-0.975479874711964	0.764368813605793	1.81353550486406	0.783837312740639	-0.975479874711964	-0.975479874711964	-0.975479874711964	0.682116199044912	0.756090119735287	-0.975479874711964	1.41253839428595	1.11516050498889	-0.975479874711964	-0.975479874711964	0.270198926804947	1.62699695129372	0.266615289518502	0.540484059225915	-0.975479874711964	0.444685170255409	1.63919405208632	0.436322920824484	-0.975479874711964	0.48182747788525	1.6575622434386	0.385819492204088	1.98126452764269	0.835748366644902	-0.975479874711964	1.23424974051724	0.323529226458866	1.10320297829876	-0.975479874711964	0.518316485990546	0.386914204386331	0.302395032670938	1.62565153210256	1.35647892797552	0.941225484070617	0.249030571614356	0.406395237831665	2.08701145491256	1.56851806891913	1.40923439970539	-0.975479874711964	-0.975479874711964	-0.975479874711964	0.216665528949488	1.38112188967696	-0.975479874711964	-0.975479874711964	-0.975479874711964	0.784495200145408	0.781375438492419	1.10924312462377	1.08099964031005	-0.975479874711964	-0.975479874711964	1.52230500131232	-0.975479874711964	-0.975479874711964	1.1597472267895	-0.975479874711964	2.31219902722603	0.553390936573056	1.65802610732295	1.60001609100057	1.57762100927082	0.737644996871624	0.428265787681581	-0.975479874711964	-0.975479874711964	0.982095725144969	-0.975479874711964	-0.975479874711964	-0.975479874711964	-0.975479874711964	0.709194810051735	-0.975479874711964	0.585421746510666	1.68167580048049	1.08413499414341	1.36109613576666	0.549374756799333	-0.975479874711964	0.417042482158161	-0.975479874711964	0.743689705436153	0.842297462315709	1.12348283913923	1.01181407426736	0.962537383731175	-0.975479874711964	0.310371427613233	1.81189673264593	0.222135775668175	-0.975479874711964	-0.975479874711964	-0.975479874711964	1.21754856463997	1.27308904326223	1.60877609057824	0.962122046395271	1.04913303317561	1.73687241498085	1.22638327684701	1.11057292266245	-0.975479874711964	1.69880232880871	0.426510946244677	-0.975479874711964	0.449513872158741	-0.975479874711964	0.3341381176643	-0.975479874711964	0.736103145091425	1.66763321742414	1.18246709507972	0.940955977819587	0.621393955698912	0.880391605767325	0.327319849495055	0.718303478765373	0.592918291754005	0.798782999843782	0.48844753564245	0.551497957056998	0.979332538704554	0.656309599940355	-0.975479874711964	0.477592309184455	1.61031764119183	0.247302003645255	-0.975479874711964	-0.975479874711964	0.501018482338764	0.420696858832694	0.44629063944909	1.79164506074568	0.951399457674692	0.70328409904901	1.87040224550529	-0.975479874711964	0.502991155891303	0.546554307056752	1.3761720038432	0.479283030244711	0.771124364045117	-0.975479874711964	-0.975479874711964	1.37051651556335	1.3271788084406	-0.975479874711964	1.4408832190589	1.77207509618998	0.269450466096356	0.276979792489516	-0.975479874711964	1.61540085156615	0.0595143999004882	0.772742023138965	2.22676310350112	1.62505419225577	-0.975479874711964	-0.975479874711964	0.44368382252437	1.78286833076296	0.466087758332734	1.49184268960255	-0.975479874711964	1.08983337563647	0.364241495098227	1.01181407426736	0.916942998238566	0.96732954693727	-0.975479874711964	0.277131399361966	0.644836453469822	1.33148218937963	0.787958743202056	1.74362305844555	1.20618969357299	-0.975479874711964	1.33450720358241	0.682116199044912	1.82204735344085	0.862656813292173	-0.975479874711964	1.98226134065778	0.421275832946246	-0.975479874711964	0.924227737792774	1.55106029523822	0.901038219753259	1.20209661834291	0.395372757616627	-0.975479874711964	1.07047599092472	0.251778433524654	0.363274741228832	0.275465937154694	-0.975479874711964	0.486732618086121	-0.975479874711964	0.193228128456618	-0.975479874711964	0.31911035089559	0.164310671160474	-0.975479874711964	0.990873910316747	0.158662978570015	-0.975479874711964	0.717552507825909	0.61073766116872	-0.975479874711964	0.670498565620683	1.16532537530631	1.50170968694212	0.764849296717646	1.603291389546	0.975100201142928	1.6803285666101	1.30723237477448	-0.975479874711964	1.41035402473691	1.81375421945194	-0.975479874711964	-0.975479874711964	-0.975479874711964	-0.975479874711964	0.735641228115043	1.09263643680991	-0.0110295914661963	1.51591820096775	-0.975479874711964	-0.975479874711964	-0.975479874711964	1.44185997361037	-0.975479874711964	-0.975479874711964	-0.975479874711964	-0.975479874711964	-0.975479874711964	-0.975479874711964	-0.975479874711964	-0.975479874711964	-0.975479874711964	-0.975479874711964	-0.975479874711964	-0.975479874711964	-0.975479874711964	1.93205495857251	-0.975479874711964	-0.975479874711964	-0.975479874711964	-0.975479874711964	1.36803953088643	1.80266288636811	-0.975479874711964	-0.975479874711964	-0.975479874711964	-0.975479874711964	-0.975479874711964	-0.975479874711964	1.41585468514814	-0.975479874711964	-0.975479874711964	-0.975479874711964	-0.975479874711964	-0.975479874711964	-0.975479874711964	-0.975479874711964	-0.975479874711964	-0.975479874711964	-0.975479874711964	-0.975479874711964	-0.975479874711964	-0.975479874711964	-0.975479874711964	-0.975479874711964	-0.975479874711964	-0.975479874711964	-0.975479874711964	-0.975479874711964	-0.975479874711964	-0.975479874711964	-0.975479874711964	-0.975479874711964	-0.975479874711964	-0.975479874711964	0.391128868571543	-0.975479874711964	-0.975479874711964	-0.975479874711964	-0.975479874711964	-0.975479874711964	-0.975479874711964	-0.975479874711964	-0.975479874711964	-0.975479874711964	-0.975479874711964	-0.975479874711964	-0.975479874711964	-0.975479874711964	0.990443450070253	-0.975479874711964	-0.975479874711964	-0.975479874711964	-0.975479874711964	-0.975479874711964	-0.975479874711964	-0.975479874711964	-0.975479874711964	-0.975479874711964	-0.975479874711964	-0.975479874711964	-0.975479874711964	-0.975479874711964	-0.975479874711964	-0.975479874711964	-0.975479874711964	-0.975479874711964	-0.975479874711964	-0.975479874711964	-0.975479874711964	-0.975479874711964	-0.975479874711964	-0.975479874711964	-0.975479874711964	-0.975479874711964	-0.975479874711964	-0.975479874711964	-0.975479874711964	-0.975479874711964	-0.975479874711964	-0.975479874711964	-0.975479874711964	-0.975479874711964	-0.975479874711964	-0.975479874711964	-0.975479874711964	-0.975479874711964	-0.975479874711964	-0.975479874711964	-0.975479874711964	-0.975479874711964	-0.975479874711964	-0.975479874711964	-0.975479874711964	-0.975479874711964	-0.975479874711964	-0.975479874711964	-0.975479874711964	-0.975479874711964	-0.975479874711964	-0.975479874711964	-0.975479874711964	-0.975479874711964	-0.975479874711964	-0.975479874711964	-0.975479874711964	-0.975479874711964	-0.975479874711964	-0.975479874711964	-0.975479874711964	-0.975479874711964	-0.975479874711964	-0.975479874711964	-0.975479874711964	-0.975479874711964	-0.975479874711964	-0.975479874711964	-0.975479874711964	-0.975479874711964	-0.975479874711964	1.71987288425275	-0.975479874711964	-0.975479874711964	-0.975479874711964	-0.975479874711964	-0.975479874711964	-0.975479874711964	-0.975479874711964	-0.975479874711964	-0.975479874711964	-0.975479874711964	-0.975479874711964	-0.975479874711964	-0.975479874711964	2.30949094693469	-0.975479874711964	1.68294555314923	-0.975479874711964	-0.975479874711964	-0.975479874711964	2.97813306116591	-0.975479874711964	-0.975479874711964	-0.975479874711964	-0.975479874711964	-0.975479874711964	-0.975479874711964	-0.975479874711964	-0.975479874711964	1.75212944989967	-0.975479874711964	-0.975479874711964	-0.975479874711964	-0.975479874711964	-0.975479874711964	-0.975479874711964	-0.975479874711964	-0.975479874711964	-0.975479874711964	-0.975479874711964	-0.975479874711964	-0.975479874711964	-0.975479874711964	1.3278229666605	-0.975479874711964	-0.975479874711964	-0.975479874711964	0.464018081941975	0.480341993823512	0.844077278503984	-0.975479874711964	0.521922014331327	0.0986624826587562	-0.975479874711964	-0.975479874711964	-0.975479874711964	1.90403658116397	1.65617203069112	-0.975479874711964	1.16239885627388	1.76659380329824	1.92835439578184	1.23791990130187	2.16206677947802	1.8323063555456	-0.975479874711964	-0.975479874711964	2.02805905996518	-0.975479874711964	-0.975479874711964	-0.975479874711964	1.33624048857796	-0.975479874711964	0.940013436031846	-0.975479874711964	1.11994192675676	0.635952420727961	1.80194241168516	1.85829920385405	1.68009101997483	2.01587019598392	-0.975479874711964	-0.975479874711964	-0.975479874711964	-0.975479874711964	0.178192860640709	0.306369547096298	0.205619817359554	0.90739968283998	-0.975479874711964	1.82122032117839	-0.975479874711964	-0.975479874711964	1.73284498075529	-0.975479874711964	-0.975479874711964	-0.975479874711964	-0.975479874711964	-0.975479874711964	-0.975479874711964	1.1811986976143	-0.975479874711964	-0.975479874711964	-0.975479874711964	1.36198898998825	1.3761720038432	-0.975479874711964	-0.975479874711964	-0.975479874711964	-0.975479874711964	-0.975479874711964	1.59914463176671	1.80158237745762	1.20600321516961	1.45069894446543	1.52712463585415	-0.975479874711964	-0.975479874711964	-0.975479874711964	-0.975479874711964	-0.975479874711964	-0.975479874711964	-0.975479874711964	1.1993171841752	-0.975479874711964	-0.975479874711964	1.65849020137361	1.17255224122763	-0.975479874711964	-0.975479874711964	-0.975479874711964	1.46713296240206	-0.975479874711964	-0.975479874711964	1.99281125449059	0.624018252956489	-0.975479874711964	1.14349221400225	1.61362961779806	2.10231238348373	1.18419155216539	-0.975479874711964	-0.975479874711964	-0.975479874711964	-0.975479874711964	-0.975479874711964	1.50799718799586	1.97371302056202	1.64192634188065	-0.975479874711964	-0.975479874711964	1.31502924617378	-0.975479874711964	-0.975479874711964	-0.975479874711964	-0.975479874711964	-0.975479874711964	1.86174178293513	-0.975479874711964	-0.975479874711964	-0.975479874711964	-0.975479874711964	1.67063812778447	1.77076716414236	-0.975479874711964	-0.975479874711964	-0.975479874711964	-0.975479874711964	-0.975479874711964	-0.975479874711964	1.52390871837459	-0.975479874711964	-0.975479874711964	-0.975479874711964	1.62565153210256	-0.975479874711964	-0.975479874711964	-0.975479874711964	-0.975479874711964	0.80857646524446	-0.975479874711964	-0.975479874711964	-0.975479874711964	-0.975479874711964	2.52761455064279	-0.975479874711964	-0.975479874711964	-0.975479874711964	0.767899684223756	-0.975479874711964	-0.975479874711964	-0.975479874711964	2.42382002488138	-0.975479874711964	-0.975479874711964	-0.975479874711964	-0.975479874711964	-0.975479874711964	-0.975479874711964	-0.975479874711964	1.14245429683434	-0.975479874711964	1.39440057112132	1.36265922498139	-0.975479874711964	-0.975479874711964	0.932380452902991	-0.975479874711964	-0.975479874711964	-0.975479874711964	0.667973740676074	1.34704209728273	0.979332538704554	1.7105045767646	-0.975479874711964	1.27440093178474	0.544680625873517	0.615655429001019	0.593169605971513	0.505851168499716	1.10196731601346	-0.975479874711964	0.454583274267546	-0.975479874711964	-0.975479874711964	1.24814379215661	-0.975479874711964	-0.975479874711964	-0.975479874711964	0.7737143284114	-0.975479874711964	0.750727364966755	-0.975479874711964	0.50607169035406	-0.975479874711964	-0.975479874711964	1.63556341298238	-0.975479874711964	-0.975479874711964	1.39753356159606	0.605854882262362	1.02653485189483	0.677275942026409	1.27228271797072	0.629032053115782	-0.975479874711964	1.23908218176145	0.892826933781868	2.54050385684767	1.73788195322584	-0.975479874711964	-0.975479874711964	-0.975479874711964	1.6925237766755	0.711870618890095	-0.975479874711964	1.11040658070005	-0.975479874711964	0.766613765155684	1.29556312327689	0.437312617328656	-0.975479874711964	1.50878619288147	1.51432847329369	-0.975479874711964	-0.975479874711964	1.66034888343689	-0.975479874711964	1.96217489568258	-0.975479874711964	1.91855431239616	-0.975479874711964	0.859922617922914	0.912254038558953	0.505851168499716	-0.975479874711964	2.77245121921208	-0.975479874711964	1.37277436731648	-0.975479874711964	1.11742194418246	-0.975479874711964	1.40805736596865	1.01314122475828	1.76711447480103	1.38851271319848	0.948945642806547	0.874990708111026	-0.975479874711964	1.02563496589794	0.749157555013115	-0.975479874711964	-0.975479874711964	-0.975479874711964	-0.975479874711964	1.24726265921646	-0.975479874711964	-0.975479874711964	-0.975479874711964	-0.975479874711964	-0.975479874711964	-0.975479874711964	-0.975479874711964	-0.975479874711964	-0.975479874711964	-0.975479874711964	-0.975479874711964	-0.975479874711964	2.08196291509214	1.19488899514161	1.56159265848627	-0.975479874711964	-0.975479874711964	0.923239316347853	-0.975479874711964	1.92344204285464	-0.975479874711964	1.23850084401037	1.92038434048107	-0.975479874711964	-0.975479874711964	1.03104942912265	-0.975479874711964	-0.975479874711964	-0.975479874711964	-0.975479874711964	0.761492508673163	1.39197142369566	1.30242065857459	1.07333265893615	1.2753103323783	-0.975479874711964	0.641592756870848	0.739809108736288	0.773065982197569	1.01093052696341	0.563177487217879	0.774850310002768	0.70078675781268	-0.975479874711964	1.14401165778529	0.523732225377189	-0.975479874711964	1.96536634115383	0.800798692573911	-0.975479874711964	1.87301557377435	-0.975479874711964	1.7791690943418	0.371764577243124	1.52471163562701	0.454176226351183	0.451739412185187	-0.975479874711964	0.765009527720575	0.0357304209507827	-0.975479874711964	0.588909841994715	0.715453950500827	-0.975479874711964	0.468164167554169	1.14765685464488	-0.975479874711964	-0.975479874711964	-0.975479874711964	-0.975479874711964	1.3775347244661	1.68294555314923	-0.975479874711964	1.03014448744179	-0.975479874711964	-0.975479874711964	0.891877787649356	-0.975479874711964	0.732416027713408	1.17470553463693	0.470456037511996	-0.975479874711964	1.17027039854711	-0.975479874711964	1.17255224122763	1.53480815067222	-0.975479874711964	-0.975479874711964	-0.975479874711964	-0.975479874711964	0.831705784571483	-0.975479874711964	-0.975479874711964	-0.975479874711964	2.2115867141323	1.05821150148567	-0.975479874711964	0.266466461900845	-0.975479874711964	0.717252338776505	2.12804551380767	-0.975479874711964	-0.975479874711964	0.772418206636282	-0.975479874711964	-0.975479874711964	1.41372136803343	1.45218060196741	1.28200870235073	2.15507672247516	1.91247892603872	1.32140266132239	-0.975479874711964	-0.975479874711964	0.972992484254928	-0.975479874711964	1.14193582273847	1.4302086161331	0.96336871529446	1.43747293505471	-0.975479874711964	1.66641521994937	-0.975479874711964	0.793767558438215	-0.975479874711964	-0.975479874711964	1.80482756703978	-0.975479874711964	0.472128024446508	-0.975479874711964	-0.975479874711964	-0.975479874711964	-0.975479874711964	-0.975479874711964	-0.975479874711964	1.47091015394147	-0.975479874711964	-0.975479874711964	-0.975479874711964	-0.975479874711964	-0.975479874711964	1.51552050876019	0.880952498991721	-0.975479874711964	1.91977394923467	-0.975479874711964	1.85715439793527	2.81354902052012	-0.975479874711964	1.79942500976054	-0.975479874711964	-0.975479874711964	-0.975479874711964	-0.975479874711964	-0.975479874711964	1.41443190667567	2.0294227039754	1.22523814992171	-0.975479874711964	-0.975479874711964	1.25730223881257	-0.975479874711964	0.937192604568697	-0.975479874711964	0.597456197294267	1.36534527392053	0.998227557193478	-0.975479874711964	-0.975479874711964	0.721164334115075	1.16186785830951	1.11943731596971	1.20488520548314	-0.975479874711964	-0.975479874711964	-0.975479874711964	-0.975479874711964	0.953039603307195	0.698590447781718	1.62565153210256	1.64375232582534	1.67377851962383	1.14349221400225	-0.975479874711964	0.415318933585643	-0.975479874711964	-0.975479874711964	1.17443607103764	-0.975479874711964	-0.975479874711964	1.14948544392655	-0.975479874711964	0.433560042643145	-0.975479874711964	-0.975479874711964	-0.975479874711964	0.951809173227223	1.02294133135354	2.09426833094029	1.03878270171886	1.8420186607027	1.69977198635831	0.747278234952393	0.641592756870848	-0.975479874711964	0.62797349081853	1.34935054390859	-0.975479874711964	1.05261274447818	1.42085235835692	0.813008738577811	0.839104318543812	1.87719215799979	1.52070409999552	1.1687972098394	1.11994192675676	1.35731157218971	2.00183749451532	0.298919856042138	1.64603984288873	0.899120801138879	-0.975479874711964	1.49352287284548	-0.975479874711964	0.882075518046269	-0.975479874711964	-0.975479874711964	-0.975479874711964	-0.975479874711964	1.2829261535822	-0.975479874711964	-0.975479874711964	1.19075853351892	-0.975479874711964	1.43674384538667	1.7172337909779	-0.975479874711964	-0.975479874711964	1.43856768321098	-0.975479874711964	0.726008433668645	0.678696114412876	0.770478295306803	0.696255142894687	-0.975479874711964	1.17848712053215	-0.975479874711964	1.40946999328621	-0.975479874711964	1.25049791803461	1.63217249171578	-0.975479874711964	-0.975479874711964	-0.975479874711964	-0.975479874711964	-0.975479874711964	1.4802953702055	0.763089062260993	-0.975479874711964	2.14383981217738	0.932380452902991	1.12805778601895	-0.975479874711964	0.222961035765568	0.168773233589914	-0.975479874711964	0.0125349490108738	0.411505883760868	1.07142710304744	0.365915005307572	0.928790707170818	0.868338773677236	1.26705990970023	0.990013222561222	1.81956838955284	1.42605818490828	0.935785995829889	0.433166337280519	-0.975479874711964	0.898610293122723	0.698005904512381	-0.975479874711964	-0.209596677224073	-0.975479874711964	-0.975479874711964	-0.975479874711964	-0.975479874711964	-0.975479874711964	-0.975479874711964	-0.975479874711964	-0.975479874711964	0.406772358479438	-0.975479874711964	-0.975479874711964	-0.975479874711964	-0.975479874711964	-0.975479874711964	-0.975479874711964	-0.975479874711964	-0.975479874711964	-0.975479874711964	-0.975479874711964	-0.975479874711964	-0.975479874711964	-0.975479874711964	-0.975479874711964	-0.975479874711964	0.447497426006856	-0.975479874711964	-0.975479874711964	-0.975479874711964	-0.975479874711964	-0.975479874711964	-0.975479874711964	-0.975479874711964	-0.975479874711964	-0.975479874711964	-0.975479874711964	-0.975479874711964	-0.975479874711964	-0.975479874711964	1.11490961535815	-0.975479874711964	-0.975479874711964	-0.975479874711964	-0.975479874711964	-0.975479874711964	-0.975479874711964	-0.975479874711964	-0.975479874711964	-0.975479874711964	-0.975479874711964	-0.975479874711964	-0.975479874711964	-0.975479874711964	-0.975479874711964	-0.975479874711964	-0.975479874711964	-0.975479874711964	-0.975479874711964	-0.975479874711964	-0.975479874711964	-0.975479874711964	-0.975479874711964	-0.975479874711964	-0.975479874711964	-0.975479874711964	-0.975479874711964	-0.975479874711964	-0.975479874711964	-0.975479874711964	-0.975479874711964	-0.975479874711964	-0.975479874711964	-0.975479874711964	-0.975479874711964	-0.975479874711964	-0.975479874711964	-0.975479874711964	-0.975479874711964	-0.975479874711964	-0.975479874711964	-0.975479874711964	-0.975479874711964	-0.975479874711964	-0.975479874711964	-0.975479874711964	-0.975479874711964	-0.975479874711964	-0.975479874711964	-0.975479874711964	-0.975479874711964	-0.975479874711964	-0.975479874711964	-0.975479874711964	-0.975479874711964	-0.975479874711964	-0.975479874711964	-0.975479874711964	-0.975479874711964	-0.975479874711964	-0.975479874711964	-0.975479874711964	-0.975479874711964	-0.975479874711964	-0.975479874711964	-0.975479874711964	-0.975479874711964	-0.975479874711964	1.20768299922819	-0.975479874711964	-0.975479874711964	-0.975479874711964	-0.975479874711964	-0.975479874711964	-0.975479874711964	-0.975479874711964	-0.975479874711964	-0.975479874711964	-0.975479874711964	-0.975479874711964	-0.975479874711964	-0.975479874711964	-0.975479874711964	-0.975479874711964	-0.975479874711964	-0.975479874711964	-0.975479874711964	-0.975479874711964	-0.975479874711964	-0.975479874711964	-0.975479874711964	-0.975479874711964	-0.975479874711964	-0.975479874711964	-0.975479874711964	-0.975479874711964	-0.975479874711964	-0.975479874711964	-0.975479874711964	-0.975479874711964	-0.975479874711964	-0.975479874711964	-0.975479874711964	-0.975479874711964	-0.975479874711964	-0.975479874711964	-0.975479874711964	-0.975479874711964	-0.975479874711964	-0.975479874711964	-0.975479874711964	-0.975479874711964	-0.975479874711964	-0.975479874711964	-0.975479874711964	-0.975479874711964	-0.975479874711964	-0.975479874711964	-0.975479874711964	-0.975479874711964	-0.975479874711964	-0.975479874711964	-0.975479874711964	-0.975479874711964	-0.975479874711964	-0.975479874711964	-0.975479874711964	-0.975479874711964	-0.975479874711964	-0.975479874711964	-0.975479874711964	-0.975479874711964	-0.975479874711964	-0.975479874711964	-0.975479874711964	-0.975479874711964	-0.975479874711964	-0.975479874711964	-0.975479874711964	-0.975479874711964	-0.975479874711964	-0.975479874711964	-0.975479874711964	-0.975479874711964	-0.975479874711964	-0.975479874711964	-0.975479874711964	-0.975479874711964	-0.975479874711964	-0.975479874711964	-0.975479874711964	-0.975479874711964	-0.975479874711964	-0.975479874711964	-0.975479874711964	-0.975479874711964	-0.975479874711964	-0.975479874711964	-0.975479874711964	-0.975479874711964	-0.975479874711964	-0.975479874711964	-0.975479874711964	-0.975479874711964	-0.975479874711964	-0.975479874711964	-0.975479874711964	-0.975479874711964	-0.975479874711964	-0.975479874711964	-0.975479874711964	-0.975479874711964	-0.975479874711964	-0.975479874711964	-0.975479874711964	-0.975479874711964	-0.975479874711964	-0.975479874711964	-0.975479874711964	-0.975479874711964	-0.975479874711964	-0.975479874711964	-0.975479874711964	-0.975479874711964	-0.975479874711964	-0.975479874711964	-0.975479874711964	-0.975479874711964	-0.975479874711964	-0.975479874711964	-0.975479874711964	-0.975479874711964	-0.975479874711964	-0.975479874711964	-0.975479874711964	-0.975479874711964	-0.975479874711964	-0.975479874711964	-0.975479874711964	-0.975479874711964	1.82508590939943	1.16559192985193	-0.975479874711964	1.44774294034734	1.73234275301276	-0.975479874711964	-0.975479874711964	2.16936745792815	0.905273373156462	-0.975479874711964	1.62954362033284	0.804846530750237	0.958807204015551	1.31471179529386	-0.975479874711964	-0.975479874711964	-0.975479874711964	-0.975479874711964	0.713809370939266	-0.975479874711964	-0.975479874711964	1.09312490407524	-0.975479874711964	-0.975479874711964	-0.975479874711964	-0.975479874711964	-0.975479874711964	1.04221812218396	1.17524472111657	-0.975479874711964	-0.975479874711964	1.40137784138373	0.850519500389518	1.85601094725182	0.628767260686089	-0.975479874711964	0.427095345940392	0.569458431807403	-0.975479874711964	-0.975479874711964	-0.975479874711964	1.19507304073115	0.102807541267247	-0.975479874711964	-0.975479874711964	-0.975479874711964	0.667973740676074	1.56851806891913	0.873692733698767	0.17882681468682	0.192837295502521	0.40714970954988	1.59620950181714	-0.975479874711964	1.84014328804219	0.694218006479774	2.53853212150918	1.82637790138578	-0.975479874711964	1.23011559938481	1.92497449730123	1.45962573639527	1.36736519467661	0.33480754771134	1.46750997045041	1.22925284307476	0.691462607096497	0.938803262385564	1.92130064463918	0.743378494168415	1.32380474774421	0.795546948413323	0.558982785899636	0.603809342221656	0.938803262385564	0.739344827022657	1.28947846826584	0.618570886144297	0.771706311599752	0.428265787681581	-0.157995949809313	0.561896318795676	-0.216197766918219	0.56125665136161	0.835278548496992	0.664565588758131	0.359655910962819	-0.409063300842684	0.891173464664977	0.285122170507747	0.164264384243217	0.708338020889805	1.37318139443348	1.29328927104751	1.6435238822662	0.90739968283998	1.31550563945167	0.242433242384686	0.759422177622772	1.42037518174685	1.2929280711109	1.67677166322744	0.176674444638184	0.132002184512708	0.192056480286436	0.655208774186545	0.865645255184366	0.950580667119456	0.929852614196746	0.691703882498653	0.40085932390452	1.64354926212164	0.0855824827224929	1.61787357326211	0.479283030244711	1.68985335715732	0.390883745417821	1.41331560011599	2.02928625492675	1.71814014828182	1.02267246344536	0.644836453469822	0.551025550156062	1.94982663464158	1.48502478129985	1.26166954501074	1.14245429683434	-0.0853673540721299	1.44907193841813	0.544680625873517	0.37542709779025	0.901710443007095	1.93667225238064	1.64535299878346	1.20432675324961	-0.11219955996596	0.506733703813309	0.781430057758584	0.870795704707363	1.82122032117839	0.968863619466083	0.739422186694156	1.16093942113223	0.380736666270249	1.11641609649818	1.00795573151404	-0.176932768721328	-0.975479874711964	0.491244022131356	1.19820796141446	0.868952265497608	0.698444267071133	1.61913147981194	0.911008423257938	0.905273373156462	1.84836836761312	-0.368432878654197	0.580387450382644	0.0466928273972733	0.0356349480029206	0.237418230257585	1.33941804480916	0.230863318404519	0.478014572515591	1.73284498075529	1.6435238822662	0.285994144596051	1.27228271797072	1.20726274112396	0.241436105347403	0.207088613787993	0.648639940407	0.069447931752818	0.68799728652471	0.250475134483499	1.03029524050811	1.60486367346413	0.323364969806843	0.806200712822781	0.263054185529604	-0.0797892772487322	1.98257633385107	1.73679480270391	1.23030744157086	0.201799584092253	1.19389584096666	0.22186096417222	-0.975479874711964	1.08983337563647	-0.0649056311662733	0.0754235796804101	-0.975479874711964	-0.975479874711964	0.508945280325348	0.050370671735607	0.638185175164989	0.845593422414803	1.1810435148432	0.323611372008368	-0.0307979470409711	1.01093052696341	0.831530511362873	2.06996569637506	0.723178756595351	0.538048261927975	0.428558740890154	-0.975479874711964	0.964200924051708	0.916649106648233	-0.161821567939622	0.194990396138998	0.356811208678722	-0.313719246439627	-0.321428682756661	1.1159136310602	0.412901280109679	-0.975479874711964	0.143201724634056	-0.297021253361302	0.529269083152955	0.290865586158363	-0.975479874711964	-0.229405982176934	0.108388005909076	0.41328238875399	0.169811630012087	0.992166689677271	0.223190494748364	0.661562256649052	0.627885350357036	0.663437834697036	0.429242832587906	0.298867361966324	0.424372815072445	-0.975479874711964	0.0929379515866749	1.3859275082952	0.728900074624307	-0.975479874711964	0.612157608723623	0.769832793804151	0.0162762716400361	-0.975479874711964	-0.975479874711964	1.22600139685787	0.620739438211206	1.03775491673294	-0.084856636051187	0.344344904820295	0.517867184334518	1.55884895133732	0.977552202566554	0.935919849550501	0.296719198219394	-0.975479874711964	1.50773433844622	0.103355501014147	0.386549082122303	0.904694483703619	-0.975479874711964	0.698298116296308	-0.146353480762934	-0.0172047921884655	0.836771232980447	-0.975479874711964	0.8562922449877	-0.975479874711964	0.739602724655537	-0.163269152280969	-0.373960484761946	0.0535314923021715	0.866073133668829	0.78779344444353	0.104233480958372	0.401326545156847	0.752720653083223	-0.100970648531135	1.01458145519561	0.581704304943999	1.44958930257976	0.00478378626528086	0.331051826671887	-0.975479874711964	0.264238730696514	0.824379251981612	1.50079638508472	0.826900587299098	-0.975479874711964	-0.975479874711964	-0.975479874711964	0.471918787102643	1.15013948363357	0.974361861624647	0.5320550452226	0.505851168499716	1.35034173845394	0.53389333517762	0.526002016098538	-0.975479874711964	-0.262901774751548	0.0513562015721768	0.32665885405039	0.624895240352165	-0.975479874711964	1.27611949383292	1.2724842286212	0.25694894270086	-0.975479874711964	1.1447394233824	0.199256664461886	-0.215044541408742	0.898450828624851	0.505483797787112	0.54890385158406	0.610866626006183	-0.975479874711964	-0.336600722835852	0.894633541443072	0.21469597844203	0.115732318073707	-0.340824540369053	1.57083817527175	1.50602766643279	1.70727195522851	-0.0585104831291518	0.548080567601481	1.31645920799161	1.43834862655348	0.764902703163366	1.21511381406615	0.12440220935989	0.643077576381694	1.05914839027359	0.818041004171237	1.37291002218147	1.19268356906782	0.672891452996349	0.907980601153008	0.489235063966337	0.178192860640709	1.27574371737548	1.49127471703394	0.356290175353978	-0.0450318736918245	0.0530692458969525	0.778268802565258	0.581210184148394	-0.975479874711964	0.155133452379447	0.659530252612209	0.718353571369779	1.26232371341712	-0.103003208846426	0.617997231770268	-0.253740230147168	0.495642393995894	0.391864827567639	1.10503516654032	0.759899427016844	0.281163724671623	1.28706677196506	-0.312930115218329	-0.0335171426417969	0.668744255592576	0.692070777851723	-0.975479874711964	1.04982778192653	1.00367823741085	-0.043869702981892	-0.123330400423696	0.875998819059909	0.873301713138291	1.59685107476469	1.7971291627843	0.831635670391068	0.36909865683371	1.28262022830387	0.071808873194583	0.0823831185322678	0.72981563340544	0.911864568664059	-0.975479874711964	-0.975479874711964	0.189850309401711	-0.975479874711964	-0.975479874711964	1.70239505739285	0.633993518567842	1.05662126487973	1.95363825871198	1.33549723196191	1.76867819889114	0.71795292812815	1.53347479248883	0.649912388970188	1.04015511846978	1.31415653442618	1.22671073880469	0.774363246136678	0.339346104022927	0.277358885262918	1.08573139453917	-0.396790531459367	1.05179947553504	0.149823381844702	0.53469919717486	-0.420843818069581	0.806539643052137	0.662881585739832	2.10247555990668	0.519126005192082	0.154244684400137	0.980075527057169	-0.127468648091294	0.81239346846019	-0.975479874711964	0.490037898291998	0.889983000424338	1.12207590291866	1.37060671885754	2.21527733997499	0.357158815900065	-0.975479874711964	0.868584111228944	1.17754012887259	-0.975479874711964	-0.0563316882425484	0.734564565207909	1.14375189542343	1.5764516496677	1.03161553404207	0.645717559274243	0.0259496618551269	-0.975479874711964	0.699760972402223	0.0963323550229112	0.783771556193621	0.852724194705043	-0.444379296191128	0.583337466852883	-0.975479874711964	1.07840398791576	-0.0471877878740011	-0.975479874711964	-0.217712400183777	0.0413975080331184	1.26495964297129	0.767577993276785	0.82813826476344	1.28185588843835	0.87439707502115	0.299234920571182	-0.286613620315488	0.502113673515318	0.555467546519711	1.40920495489009	0.728036443657769	0.74947124673118	2.00289183918356	0.858177875299203	1.38697982958646	1.27064359640315	0.80769315939987	1.29879811579582	0.139833964159442	0.283343869389178	0.943565098628225	0.98769400638807	-0.975479874711964	0.157565062412238	0.96295293996404	1.53602726567195	-0.975479874711964	1.57295244969936	-0.975479874711964	-0.975479874711964	-0.975479874711964	-0.975479874711964	0.523052812113842	0.961706927755999	1.52190451235834	0.981031821736099	-0.975479874711964	0.861015117693906	0.360820897641909	0.769510255500636	-0.975479874711964	-0.975479874711964	0.602406572874592	-0.975479874711964	-0.975479874711964	-0.975479874711964	1.06008635989157	0.422628869362722	0.0360169549792836	1.61215616807364	0.30128703117693	0.83804293080633	0.958393827769672	0.968235684213627	1.59725928093768	0.0713974557533969	1.05602961863334	0.838219725141801	0.867848335083006	0.864302055711126	-0.00275159219762208	1.23021151508508	1.31999650827519	0.525888340508164	0.633549083786615	1.51958513963386	1.48049937445757	0.228494624128921	0.0121715455502441	1.44553230579327	1.95059104451172	1.53062138147717	0.898355165747292	0.95550625635784	1.26577913747441	-0.975479874711964	-0.975479874711964	1.00073024927631	0.238455368733076	0.400765922195965	0.212598416267688	-0.975479874711964	-0.975479874711964	0.394632576067672	0.382003401703474	-0.975479874711964	0.603937009490965	-0.975479874711964	-0.975479874711964	-0.975479874711964	0.670077132841132	1.05883597402659	0.0247820071665896	1.45975034543003	0.647959224066398	0.892383853264366	0.600244303244512	0.757833590267696	0.96511736876558	0.36178371423275	0.642402265886478	0.669235022389953	0.691414361831866	1.39301167262827	1.24912389242509	0.981138147901367	-0.413385220162408	0.539555081010298	1.41199812888503	0.403105225842149	0.728747594156232	0.839015812539826	1.5235877492702	0.53048887968806	0.550828812664037	0.811343552454825	0.249800541370009	0.46871901841232	0.592667070305972	0.195186559986879	0.697713812346881	1.31354879737901	0.0284817158330812	-0.345526210257371	0.949844484790122	1.22999229504337	2.37238729849168	1.95360954444444	-0.975479874711964	1.78048860537079	-0.975479874711964	1.7881779331041	-0.975479874711964	1.64856260413335	-0.975479874711964	0.325833652090853	-0.975479874711964	-0.975479874711964	-0.975479874711964	0.633682384321575	0.508059750051259	-0.975479874711964	0.0509617474218411	-0.975479874711964	1.70001455677418	0.725704722760745	-0.139059545704024	0.163899374406216	1.48718630659784	0.8174674488286	-0.975479874711964	1.56690447785555	0.498833619708036	-0.975479874711964	1.15166757161304	1.98122121087081	0.430613264304746	0.245435400420401	-0.975479874711964	0.143498189121632	-0.975479874711964	-0.975479874711964	-0.0168639210614376	0.465466150114973	1.60701745165659	-0.975479874711964	-0.975479874711964	-0.975479874711964	0.85955879966658	-0.975479874711964	0.935585258230652	0.94935407976642	0.446089732352484	0.712615673374778	-0.975479874711964	0.467852275527078	0.820051913245221	1.88031204257627	0.453362913528497	0.62533415194389	1.11440806444184	-0.975479874711964	0.423209642743196	-0.975479874711964	1.19682347525932	2.17988979572904	0.329805208204568	0.454990583556859	-0.975479874711964	0.409418667855264	0.392970427227131	-0.975479874711964	1.27743600124807	1.4309324006207	0.339177388203877	0.778431984011713	1.67598306756033	1.62162691674199	0.814035315419979	1.34605461786486	-0.975479874711964	0.390026586872191	-0.975479874711964	0.361170834417411	-0.975479874711964	0.855206506178066	0.667693762282449	0.261429480692572	-0.975479874711964	1.35133405243465	-0.975479874711964	0.397412872090038	-0.975479874711964	-0.975479874711964	0.871472748922441	-0.975479874711964	0.0997499698270175	-0.975479874711964	-0.975479874711964	-0.975479874711964	0.0623319172705237	-0.0260618769168668	-0.975479874711964	0.700835641500758	0.536544861692238	1.46337152944177	0.339008720349891	1.05602961863334	1.36669137358347	1.18083664896078	1.36232404375373	1.44430652410026	0.805015669017441	1.32846759999068	-0.975479874711964	0.264831935251763	0.924821393755376	0.135961654751411	0.228772767241615	0.233382460305426	2.15673661444968	0.228355605124041	1.21745406444048	0.519891469046384	-0.975479874711964	-0.975479874711964	0.565345021427806	0.838750356771307	-0.975479874711964	-0.975479874711964	-0.975479874711964	1.67882511865861	1.12221648906253	1.88412803063451	1.03240874933031	-0.975479874711964	1.75008095710722	1.52772888417681	0.247302003645255	0.997358892478651	0.701960890369686	0.669235022389953	0.529764353583513	1.44921972634397	-0.975479874711964	0.280934718336591	-0.0514681745769372	-0.0384190282496742	0.590911112897728	0.36152097497108	0.799286411065384	1.08890114535674	-0.975479874711964	1.4661283776966	0.870180730327526	0.115788507041473	0.929188752837481	0.227522225917214	-0.975479874711964	1.11528597836522	0.00999706920544093	0.343070032502113	-0.975479874711964	-0.102793403336191	1.43177755657571	1.43995628681184	0.459898783638386	0.464948605442864	1.03301362798349	-0.0127533599733594	0.484915497711328	-0.0656698005190708	0.1242879212784	1.15565373073118	-0.975479874711964	0.713560520281244	0.444417988717043	0.265772449779624	-0.0256440366181046	-0.101532345759284	0.73282478181077	0.642132324951537	0.731038184279337	0.402324470345231	0.108037410264181	0.847936031533148	0.9614105482273	0.113489847345237	1.19011782910402	0.683259906209129	1.77699588160364	0.858604603892171	0.976226615509905	-0.186063130558876	-0.0567215582793004	0.00720336168332236	-0.245491673692856	-0.296606182456399	0.915279081961859	0.671717454787735	0.281851294421131	0.608420430049965	-0.0584328563536902	0.364329458810616	1.30891227654834	0.632483600990121	1.26557347667951	0.475064545116615	1.97030534720435	1.22010404740785	-0.975479874711964	-0.309235093774269	0.00841790787426962	-0.481998925527849	-0.03698129783401	0.760217766211685	0.3498152262196	1.8985482903813	0.375397231769311	1.52741755478065	0.587288139482246	0.351161991467934	-0.975479874711964	0.34621967060852	0.690450142961933	0.41774604213727	-0.975479874711964	1.38016877413426	-0.036138200415672	1.78805507065857	0.865889727770847	-0.229355510360311	0.381414946605302	0.763142340658982	0.695381371347128	1.01110715847926	0.726833436363248	0.423015991482092	0.388559961483939	1.05152856695585	0.251778433524654	0.0542256935221159	1.55227366202667	-0.03121101182821	1.28527518349335	-0.0780124849020542	1.2503505956413	0.728036443657769	0.559700015127665	0.948129405971349	2.17988979572904	1.47303230922595	2.03750669175806	0.373191219850834	0.658378320705707	1.57932454874402	1.29707247027783	-0.975479874711964	1.19126882968258	0.697713812346881	0.249896862083122	0.0744915374056831	0.610909619671135	0.697567811095109	1.1627530419977	0.89555432162946	0.0790650782529119	1.0859896908232	-0.975479874711964	1.02585984308161	0.362134211866394	2.06331466290331	0.555408125149339	1.54037510697802	0.865278693239903	1.06632786756326	1.01902922230955	-0.975479874711964	-0.0999154233879323	-0.166327525252919	0.692766467075308	-0.975479874711964	0.958118364121134	-0.975479874711964	1.03240874933031	-0.975479874711964	-0.0298050322398219	0.968375182255634	0.600752457251778	-0.142501138836727	-0.975479874711964	0.239589004634187	1.55037159688421	0.180224174911066	-0.975479874711964	0.207356094708	0.033349339406121	0.0690384940095238	0.484488683048154	0.308607209038473	0.392693840169278	-0.975479874711964	-0.975479874711964	0.610565745742105	0.453464520592357	0.354124065841744	-0.975479874711964	1.29339249868299	0.986865311461554	1.29767694515976	-0.975479874711964	-0.100056274311625	0.503943098661522	1.02597230524273	1.37372438918694	-0.975479874711964	0.653286483463909	0.50813349836974	-0.975479874711964	0.605598855200773	0.137425024348143	0.681773446474207	0.359248698705125	-0.213466095769364	1.35020007074923	-0.253410213540346	0.570977061315378	-0.444906548810975	-0.975479874711964	-0.409492819699066	-0.975479874711964	0.97518462666279	0.90907908230974	0.425732596342715	0.687853264141903	0.119397587326741	0.609706814111937	0.966807247961932	0.288463365679761	1.22152708395447	-0.0328594628360758	1.57149542936531	-0.975479874711964	1.42443933449725	-0.975479874711964	-0.103003208846426	0.556240505407977	0.22523690775203	-0.975479874711964	-0.975479874711964	0.0211574532147632	-0.0993515441526205	0.887904112391009	-0.298552484439963	0.745403751386093	0.414236186601033	0.221174536385985	0.417234283156129	1.29301405744326	-0.150977203189619	0.893777251581613	-0.270796382319815	0.0813678756361172	0.414745479218135	0.89352371879756	-0.975479874711964	0.605278955955529	0.738056711444778	0.62744481644024	1.36916457119811	2.0698077600197	-0.975479874711964	-0.975479874711964	0.409671289083526	0.274635028033309	-0.12246433184307	0.993569573514639	-0.975479874711964	0.786060032787271	0.262019741718185	-0.975479874711964	-0.0463905305848232	0.262832359461197	-0.333357766785352	-0.244089853592382	0.523449051223207	-0.0994925853428327	0.0480625964632027	-0.975479874711964	0.406489496404149	-0.15047993611024	-0.139954658920693	0.751828245779325	-0.242536542926555	0.103026653468292	-0.249711677769209	-0.975479874711964	-0.385959017750674	-0.35853070471307	1.42659845404668	1.67398825348808	1.76054024508114	0.406772358479438	0.378841495899152	0.544154602901383	0.115283030127763	-0.16012590927606	0.35994694595859	0.915064012101024	0.372061517294198	-0.209010077768918	-0.975479874711964	0.00362330651484525	0.34972936549036	0.839458446354567	0.61073766116872	-0.349278667858304	-0.975479874711964	0.432576242487127	1.08495699378688	1.10378025565518	-0.975479874711964	0.471361154922435	0.803629867337298	0.617736637672516	1.13625381632656	-0.975479874711964	1.36913642770111	-0.975479874711964	0.356579582414645	-0.0612187296157115	-0.0611415848899505	0.321151990102121	0.59191396200472	0.525017479000852	-0.318413764470561	0.235701785567272	-0.975479874711964	-0.0226661538341395	-0.22113626414317	-0.975479874711964	0.90442448356415	1.09802561391308	-0.2360563400288	0.583746373358315	-0.157201864724625	-0.229103045192548	0.879955639087681	-0.399531576617075	0.609771196695493	0.44368382252437	1.32019522067411	0.969073042167079	0.863265748081331	1.51822824659371	0.466917512052193	1.79048795397036	1.07715716122061	0.770478295306803	0.125088474993189	1.61142031992003	0.302395032670938	1.32204257163193	-0.975479874711964	0.936388518202974	0.249030571614356	0.227383451720295	0.852138650970234	-0.975479874711964	1.13317082134108	0.238172320692114	-0.975479874711964	0.231701758371558	0.353518956438714	0.573475049910078	0.377671250028836	-0.975479874711964	0.423597125822314	0.400205809440805	-0.975479874711964	0.0954141287707909	0.911734788846498	2.47972328350742	1.54296644730715	0.179715619878598	0.730732352800759	0.0519484893889842	1.03490680250357	0.611899217909859	-0.975479874711964	1.29452881473845	1.05152856695585	1.0672741509328	1.172014779047	0.0992059311463675	0.542345926716989	0.646554510518066	0.842297462315709	-0.0964496671600401	0.902767977444535	-0.52226279927284	1.08164181166706	0.173776214769907	0.851238696111863	-0.0111159350834826	1.83342201918705	0.492538798014787	0.324186712604732	0.216461453184941	1.26946650357823	0.453159748248137	0.803224754059832	0.957258160919209	1.00318118090026	0.132408373504549	0.528507853999412	-0.975479874711964	-0.453054228995292	0.734318695269663	-0.975479874711964	0.626177644530528	2.05709758612032	0.16307774318566	0.1242879212784	1.62341348377892	0.205886576053212	1.47927603893028	1.70001455677418	1.34974688753963	-0.975479874711964	-0.0547687162458174	-0.975479874711964	1.2664593104916	-0.975479874711964	-0.975479874711964	0.150303889424819	0.14886369379822	-0.975479874711964	-0.975479874711964	1.02822485435631	-0.975479874711964	-0.975479874711964	-0.975479874711964	-0.975479874711964	0.206954922665134	0.576656599508497	0.409987210757419	0.0743880862743212	1.55892042229247	-0.975479874711964	-0.975479874711964	0.300733823995536	1.11290523552917	0.0118084257399868	0.903859074621604	0.410651171764605	1.08922527923772	1.47223591611249	0.664760692674169	0.973273189059955	0.993317591810468	-0.136941689877248	1.27672686315765	-0.975479874711964	0.15884618821408	-0.975479874711964	-0.975479874711964	-0.280610722295915	-0.975479874711964	0.34391964377921	-0.975479874711964	1.11215484497438	1.50170968694212	-0.975479874711964	1.92554430850138	0.0466439793381881	0.525661048177115	-0.975479874711964	0.0932602349488477	-0.0790498462408523	0.665550952312072	0.0646585916215854	0.604575703429763	-0.975479874711964	0.24608082674319	0.596634614554185	0.569276426300724	0.630357536755907	0.823425093673467	1.15158017693621	1.28976813687006	0.945604455102804	1.23357537490866	-0.108145156472687	0.134269332412419	0.253593610577213	0.161233749432423	0.508447021729131	0.749157555013115	-0.975479874711964	0.929238522838179	1.10155584024186	-0.975479874711964	-0.975479874711964	-0.975479874711964	-0.975479874711964	0.54164711423193	-0.975479874711964	-0.975479874711964	1.51480510021091	-0.975479874711964	1.31017433497487	0.587412748397425	-0.975479874711964	1.49910268690848	-0.975479874711964	0.412456949359429	-0.975479874711964	-0.975479874711964	-0.975479874711964	-0.0216128982415481	1.00799239006527	-0.975479874711964	0.951399457674692	0.274861519409717	1.82915231530009	0.459488316088933	1.09769798948874	0.412837784779321	0.802482618286314	0.637827451890626	-0.975479874711964	0.532284552010134	-0.975479874711964	0.879955639087681	1.50275458654445	1.24238391407436	0.778431984011713	1.06180878527934	0.790442662499802	0.648503744034519	0.94935407976642	1.29246389227996	0.794434329874412	0.260103646500727	1.45106912986487	0.237182786839134	-0.975479874711964	-0.975479874711964	0.0689361881458434	-0.975479874711964	1.04443981745542	-0.142374199735738	0.727528907146254	1.7674270143587	0.426705685398916	-0.975479874711964	-0.975479874711964	1.11926918071607	-0.975479874711964	-0.975479874711964	-0.975479874711964	1.3869606853115	1.2629641425641	-0.975479874711964	0.192056480286436	0.255414675436655	0.760695534658706	0.168897733554956	0.980606659532269	0.23226142535509	0.110422569040137	0.592918291754005	1.54105632763792	0.787022537944658	-0.975479874711964	-0.975479874711964	0.928790707170818	-0.975479874711964	-0.975479874711964	0.415892918325424	1.29954636834284	-0.975479874711964	0.00999706920544093	0.389934819652055	1.28614492027891	1.57111979813653	0.981457211924715	0.768543489109419	-0.975479874711964	-0.975479874711964	1.20684269120142	0.368301168475884	0.786472381688821	0.332801526707795	0.141958421732865	0.00801270536439512	0.950376102787694	1.15429367215188	0.951809173227223	1.56201089841299	1.4203155526021	0.259221485563565	0.343579653641697	0.360121634648713	0.169645349528183	0.619432264476803	0.799118569450661	0.625202449185655	0.499051775650679	0.254102913917195	-0.975479874711964	0.045278250885529	1.17344877633956	0.430613264304746	1.28722050943189	1.9866942106057	1.07206179420537	0.676566923795202	0.028152718683373	1.20586338328338	0.981627431883586	1.1809814497418	-0.975479874711964	-0.975479874711964	0.0877033157841518	-0.975479874711964	-0.0676503395822589	0.822991786022614	0.0940130405647208	0.354297066639664	-0.975479874711964	-0.975479874711964	-0.975479874711964	-0.975479874711964	-0.975479874711964	-0.975479874711964	-0.975479874711964	-0.975479874711964	-0.154932948313656	-0.975479874711964	-0.127040229225173	-0.360605311584359	-0.975479874711964	-0.975479874711964	0.0886074224085616	-0.0728626813579117	-0.975479874711964	0.32216182253761	-0.225294725645014	-0.975479874711964	0.0567630428233857	0.972939863188867	0.276979792489516	-0.0891240266606716	0.297975690928137	0.803269755765703	1.00731814142524	-0.326239367783416	-0.259859288599551	-0.457726353665252	-0.975479874711964	-0.975479874711964	-0.975479874711964	-0.975479874711964	0.471375089808634	-0.975479874711964	0.0121715455502441	-0.399264601476257	0.666295537834479	0.606367223748836	-0.975479874711964	-0.975479874711964	0.676236291796875	0.419540523748485	0.200906549844761	0.37229917427911	0.736565356538085	-0.975479874711964	0.051750979167627	0.0739744996500563	-0.975479874711964	-0.975479874711964	0.101822717455109	0.256217817215767	0.371052515133975	0.549139262588974	0.0803198166533196	0.466502500391338	1.3547448016405	-0.193034474503933	0.525377043048345	-0.975479874711964	-0.0349933849607523	-0.175418807500686	0.849890763301037	1.23850084401037	0.621001170661573	-0.0935275548487178	0.820397182984875	-0.171666556586335	-0.316231535029265	-0.180921843233236	0.575553595604714	-0.975479874711964	-0.390861112131197	-0.975479874711964	-0.975479874711964	0.740924597391111	0.183989812535551	-0.975479874711964	0.781211604931298	-0.151473845438679	-0.975479874711964	0.166537235923977	0.368921346182987	0.29047745191096	-0.975479874711964	-0.975479874711964	0.59476342070781	-0.975479874711964	0.191796460244738	0.317319574043875	-0.975479874711964	-0.12940733980189	-0.11295108006343	1.4749566629446	-0.975479874711964	1.50131815936302	-0.975479874711964	0.982308677108304	-0.0538282419758792	0.725299973536864	1.18708566667954	1.52350752464039	1.02473608511518	-0.201407519282241	0.0930453562235619	0.782742133446433	-0.975479874711964	0.536429356758357	0.637916865447374	-0.975479874711964	-0.0209375214534022	-0.975479874711964	0.283382191760985	0.0811580857186283	0.78405654349065	-0.975479874711964	0.62362397169153	0.577843317555832	-0.975479874711964	-0.975479874711964	-0.975479874711964	0.73119114851089	0.629694477720034	0.0832600053057996	-0.975479874711964	-0.104050652468558	0.706824668034055	0.96921268814267	0.0667927008165464	0.0320211380867988	1.29085666145307	0.0359214244328409	0.0374522220271635	0.133512506126988	-0.975479874711964	0.289159751138954	0.749262103921111	0.925514565028444	0.594511517613422	0.511238473603517	0.0853180154837225	0.221654945735781	-0.202821158121663	-0.975479874711964	-0.10959281370092	0.505190050245435	-0.124725555623163	-0.141293584422328	-0.975479874711964	-0.975479874711964	-0.975479874711964	-0.031541189046152	-0.975479874711964	-0.0516259086364061	0.983729818810632	-0.127106169275719	-0.975479874711964	-0.975479874711964	0.316074688922796	-0.975479874711964	0.985830656394897	1.6416983450291	-0.975479874711964	0.26379423530661	-0.0550817584832377	0.520793158792207	0.0444509543515724	-0.975479874711964	-0.975479874711964	-0.975479874711964	0.482358839954496	0.736131149520628	-0.975479874711964	-0.975479874711964	1.03104942912265	0.916237845255364	0.962122046395271	-0.272630411267473	0.837689466346894	0.980464989424183	0.48898438263228	0.53508328633604	0.183797697436249	0.235138633018036	-0.0810433730227281	0.300102233635218	0.189850309401711	1.36682609662672	0.695866667759378	-0.975479874711964	0.129687243950747	-0.0488573415464832	0.200840457730052	0.996816457101439	0.198071856972112	-0.975479874711964	0.521188037648361	0.570551499636898	0.0422679322631568	-0.975479874711964	-0.203309247019372	1.25532441455439	1.24773248403246	0.213950759778493	0.728564660042611	0.397041437623565	0.531863850454893	-0.975479874711964	0.663437834697036	-0.0265627727137948	0.285763198869232	1.02518539997749	-0.22697533308341	-0.357093931882961	-0.975479874711964	-0.286399541776343	-0.975479874711964	-0.975479874711964	-0.975479874711964	-0.386145527491112	-0.190519388074056	-0.271602780049692	0.647641783451793	1.08453783209357	0.712690221368122	-0.975479874711964	0.408157107346106	-0.274321474021902	-0.162922824209549	-0.0730503531852425	0.550647865421218	-0.0888529229282295	-0.492937664369769	1.23172841601653	-0.165430496771605	-0.318219526215228	0.720500808406116	-0.403681455241251	0.36862594404119	0.0172392605089542	-0.975479874711964	0.237371133586118	0.335938931026662	-0.00994891342427249	-0.424172721656372	-0.15125664125963	1.25584539896335	0.836912426923964	0.123517144664575	1.0996070653986	0.336316539792819	0.447658505196745	0.539323039641977	0.706479676514554	-0.301081964303709	0.331273723665633	0.875919183042933	1.0402607855788	0.48203997008587	-0.975479874711964	0.192967541618106	-0.975479874711964	0.339514867829344	-0.975479874711964	-0.975479874711964	0.16209347553337	1.20563038138881	-0.975479874711964	0.571159527249848	-0.975479874711964	0.0987711251898905	-0.975479874711964	0.00095636293189436	1.12095207205096	0.896953471780996	1.43911555923334	1.29556312327689	0.885642630174989	-0.975479874711964	-0.975479874711964	-0.975479874711964	-0.975479874711964	1.5552033807228	-0.975479874711964	0.0861118410727224	0.424955215689512	0.108203451519766	-0.975479874711964	-0.975479874711964	1.64948166455495	1.43802014194127	1.23637264843629	0.0972522713731131	-0.975479874711964	-0.975479874711964	1.09263643680991	0.695381371347128	0.15078484024891	-0.975479874711964	-0.975479874711964	0.469934436225473	0.697129986539357	-0.975479874711964	0.983161056789975	-0.975479874711964	1.64594823446387	0.142550098800036	-0.975479874711964	0.963646020668121	0.125088474993189	-0.975479874711964	0.501018482338764	-0.975479874711964	0.502661961323529	0.0388918324907256	0.043819279269591	-0.975479874711964	-0.101742787264181	0.556359501520725	0.673173503404714	0.0363992693441506	-0.975479874711964	1.26580913377922	-0.975479874711964	0.877717435069629	0.852318770143597	-0.0348295993384556	0.0116269720942605	-0.975479874711964	0.607393057861953	1.27606889900951	0.816264410829959	0.763408790746588	0.097360608170203	-0.975479874711964	1.22280985424879	0.970470613529835	1.68900042164226	1.0033501454242	-0.975479874711964	-0.975479874711964	-0.975479874711964	-0.975479874711964	1.09638879544619	1.20674937502737	1.06668259507248	0.141721939965284	0.0261835406951717	-0.00564412021179285	0.870826466429063	0.292342887914275	0.642537275607508	1.06180878527934	0.377581324442354	0.480412653437469	-0.280567145301035	0.321151990102121	-0.975479874711964	0.0229197679075562	0.373995185863652	-0.975479874711964	-0.975479874711964	0.292810192704513	-0.975479874711964	0.00157727114911458	0.658240215918149	-0.975479874711964	0.558624459190849	0.480978209945426	1.77194422220375	-0.975479874711964	0.385455024121675	1.11507686665073	1.28408965784974	0.212463365992886	1.05649667196187	-0.11628218688638	-0.125653008107705	1.4275897963958	1.15289205812718	0.422628869362722	-0.975479874711964	-0.264915308217371	0.0947669839427374	-0.975479874711964	-0.975479874711964	0.209836548042204	-0.975479874711964	-0.975479874711964	-0.975479874711964	-0.975479874711964	0.361170834417411	0.200245991677096	-0.133581630043137	1.23838462388055	0.806268486544476	0.57522712546224	0.714257519476713	0.88780975093938	-0.975479874711964	-0.975479874711964	0.813350774265357	0.17490842214036	0.120644145446367	-0.975479874711964	1.11390681771471	1.71282039013906	1.21293036724083	1.50361379716371	0.392786021981357	0.397722572473851	1.23922757798067	0.729357709094285	0.588909841994715	0.353951115017758	-0.975479874711964	-0.975479874711964	1.51691319196976	1.10704534982713	-0.158544760682108	0.149763349530149	0.181115315020751	0.56873070498897	1.35691180464067	0.0325899112972529	0.170768758082077	0.468476211887358	1.42386444935911	0.520004112577175	1.17794585192514	0.668814344210365	0.606708997794796	1.56147319632238	0.983480935288834	1.40684832413053	0.197020872161912	-0.975479874711964	0.215578003395318	0.881077197685689	1.19721090298214	0.301919915476168	0.948537418272093	0.585546013076925	1.34430183738679	0.434151064578277	0.595057425439873	0.664342679113596	0.423112809592651	-0.00546933433092391	-0.111241094144271	0.493691888140944	-0.244815627204271	-0.975479874711964	0.659207520968592	0.299628992655108	0.932913674521839	0.787352828128857	0.427777837204372	0.119510784788113	1.36198898998825	-0.975479874711964	1.78764564320151	0.792186373823816	0.498724569209652	-0.116485257552621	1.01613537083456	-0.975479874711964	0.551320765256709	-0.975479874711964	0.750664507642866	-0.261890584223867	-0.975479874711964	1.01604896317105	0.38100788767338	0.590973747657986	0.767953313083386	0.916257424191045	0.988771648438108	0.596228702913948	1.38839765491255	-0.119317735527303	0.982819995068098	0.476327182690598	0.376892337100059	1.30469244402984	1.3304966905438	-0.975479874711964	0.705642531299106	0.274710515149123	0.167405666158815	0.864973359550568	-0.236551412185895	1.13126801670307	1.10648647379341	0.110459637044672	-0.268094569020205	0.0044710624995376	-0.975479874711964	0.476507762474474	0.827909003713161	-0.975479874711964	-0.345775435305847	0.38375704721501	0.239305378860021	0.264090526734417	1.18343477677118	-0.975479874711964	0.278700367436506	-0.975479874711964	-0.380116749919001	0.551970698752297	0.268553614537373	0.908949768301317	-0.975479874711964	0.368035572875973	-0.975479874711964	-0.975479874711964	-0.975479874711964	-0.975479874711964	-0.975479874711964	1.0395448677228	-0.975479874711964	0.303981574045004	0.36980842023576	0.722221203997473	-0.975479874711964	0.327650625643687	0.248742105795298	1.17430137162668	0.718604086700898	-0.975479874711964	1.34605461786486	1.41995786136349	-0.975479874711964	-0.975479874711964	1.84747796639197	1.63665112017862	0.973694433063517	1.51068260226203	0.873322288182567	0.0673022018675499	1.22906123790925	1.07396883386039	-0.975479874711964	0.17692721320407	0.244003785871055	-0.975479874711964	1.519106005448	-0.975479874711964	0.285532346099046	-0.975479874711964	-0.975479874711964	0.19492502405331	0.0883413377529347	0.286456315163152	0.180478634461835	0.649321320989152	0.0329220113435333	0.793434397267342	0.732569283457274	0.127612687781176	0.113993539312127	2.00478020338745	0.506623321550275	0.119963826462361	0.419733097100701	0.0715002777154953	0.113433912462301	-0.975479874711964	1.10692112241664	-0.975479874711964	1.12386312188916	1.03452781205792	1.23560007135583	-0.975479874711964	0.606623538294139	1.03029524050811	-0.975479874711964	0.0867478182533558	0.918512301451662	0.986901013259112	0.301366103919917	1.55908720948819	0.891498456704627	0.143498189121632	0.674726797904904	0.517081646338662	0.617866922393266	0.568245990748783	0.0266516470082023	-0.115807964280079	1.1561807995437	0.00747298584397121	0.979817676714775	-0.975479874711964	0.392693840169278	0.544057236907003	-0.975479874711964	-0.113155802382984	-0.975479874711964	0.960670086643355	-0.975479874711964	-0.177745512242885	1.05680819008994	-0.124061792337419	1.02946644745217	-0.165190939210612	0.120190498522213	0.323857877582287	-0.259535026519793	1.2213846731744	0.966344928637407	0.0107660331385863	1.0473162705048	-0.975479874711964	1.04376062287685	1.31167917556827	1.63324494814842	-0.0847471163942415	-0.550583811733533	-0.0689404102893747	1.31884770285845	1.08389338642553	1.06180878527934	0.453058190023005	2.2574108531558	0.650640544344755	0.357332695083878	-0.975479874711964	-0.00151892758318046	0.0443051091474131	1.14003750769208	0.790442662499802	0.579483597412932	0.566069090546081	-0.346415372399904	-0.975479874711964	0.902832116997227	1.04214162071338	-0.0935990683670943	-0.975479874711964	-0.975479874711964	0.408472256225213	1.30762206291517	0.807421583249512	0.697713812346881	0.644655851378128	0.287999577161642	-0.975479874711964	-0.122597692999672	-0.975479874711964	0.723077901682342	0.42904730144878	0.761492508673163	0.251295376761815	0.208561389561836	1.78304484286482	1.11624857409127	0.241436105347403	1.51321731335945	0.112204905192764	-0.975479874711964	0.781102402749923	0.287845064166525	0.248886320118544	1.91299819102002	0.115114649648735	-0.0495709281436648	0.515961079498777	0.529535721032013	0.552325474971083	-0.162606342787624	1.30744218515407	-0.975479874711964	0.471709618111846	0.42943842486898	1.22848668057613	1.03396506902378	-0.975479874711964	0.0345860105929532	-0.975479874711964	0.755615348465981	1.06227917119746	-0.975479874711964	0.191666497361953	-0.975479874711964	-0.975479874711964	0.0726327460916391	0.747904136535593	0.9084973392927	1.35597971938495	1.33445309368036	0.592164905488679	1.11880698482104	1.20265360182357	1.02946644745217	0.745507762839045	0.266764156255984	0.0556170981484412	0.0108113059764266	1.46112218436362	0.409987210757419	-0.039717117911689	1.44301251606639	1.14609267590004	1.22552428740782	1.02238129131344	0.235701785567272	-0.975479874711964	0.836277262222233	0.242575836345608	-0.0467893396522215	0.368921346182987	-0.975479874711964	0.872674440170591	1.11566251279916	0.867235729845068	0.0340148385611047	0.539555081010298	0.986579754800607	1.443204750544	-0.975479874711964	0.362923578861471	0.43612516853111	0.358464139690561	0.570916250321604	1.32975829449722	0.381188769136532	0.708206298028602	-0.975479874711964	0.123488619705625	0.0903671640305415	0.210980015425013	0.631021231247059	0.988723934268718	0.562937081658057	1.08212377101675	-0.975479874711964	-0.123928909670853	1.443204750544	-0.00327886549763864	0.0512575577280645	-0.0761537641388669	0.756934919654389	-0.172372891582219	0.0158184025206448	1.64925181463652	0.00999706920544093	-0.975479874711964	-0.975479874711964	0.656447324861535	0.267956500474445	0.399646206128	0.56760024804549	0.343749624424218	0.765490430808882	0.839930875282038	1.7461427242912	1.04164453745457	1.138315514812	1.48833727611902	0.0419776145360818	0.916453240714833	0.244146782148889	0.51283365267509	-0.00860530590447197	1.0363485913787	1.05680819008994	0.529535721032013	0.0810532241839327	0.322462378333787	1.23695254003019	1.64588716717567	1.06889326409572	1.2164718845445	1.20880470667761	-0.975479874711964	-0.975479874711964	-0.975479874711964	-0.975479874711964	-0.0145563122157258	1.11177990519475	1.36579374553007	0.640963788955988	0.871411174646297	1.21934606658872	0.595099436475924	0.315048300502163	1.20984762194345	0.775012736234188	0.4655179276796	0.978120990908564	1.25829286138102	-0.975479874711964	-0.975479874711964	0.323529226458866	-0.975479874711964	0.672468588602809	0.365474157190895	1.11040658070005	1.35998133923014	1.08437667314224	1.04693691632849	0.730273847870018	-0.0432673777345322	-0.109799208793682	0.667134139223127	0.560418013249587	0.750884531979183	1.1871950732877	1.58017750039627	-0.975479874711964	1.09019844990898	1.5441964892595	0.910405797461624	0.688862034390832	1.47535506779836	0.517343387790753	1.30292150758709	0.535467598600539	0.421147125497026	0.140718095430612	0.263892981862862	2.06481189791474	0.953819873189703	0.308287015582772	1.2728873912473	0.545851057939722	0.16160203138057	0.85188655595565	0.545226571154425	0.991196908367594	1.50236260829016	0.938501011258895	0.832319562332491	0.578991095404098	-0.975479874711964	-0.975479874711964	0.866776598561337	0.982734752530013	1.19290385278523	0.990120757631334	-0.02304472409377	0.413695521029116	1.10828865410835	-0.975479874711964	-0.975479874711964	0.684118898963124	0.105002972646588	0.611705488588124	0.474364152271647	1.22504744497218	0.737027862774547	-0.139059545704024	0.874341445534637	0.687493335872913	1.27756631444432	-0.280959135585695	0.153377572647544	0.459967220654498	0.743267379554918	0.45624810220944	0.125508313428707	0.375947002133146	0.616912073175027	0.219017883123044	-0.193563298466138	-0.0563576904211568	0.741876181343769	0.847530175686902	-0.975479874711964	0.862291685996704	1.46907354230253	0.676708670573629	0.415382683461842	0.318241411525957	1.01148262982008	0.164248956174353	0.978847697361739	0.636956272199165	0.501500139264009	0.809451093997453	0.845682702033223	0.729866531789446	-0.148203192161684	0.394016439774888	0.247913594039494	0.286271402256708	0.934337381837373	0.157516319450483	1.03145195178279	1.0214860380341	1.10702050284795	0.12706088796655	0.575829177673351	0.726987927570589	0.482252532449523	-0.18583609793042	0.544914547533363	0.766549528285572	-0.0155263683246508	-0.0398791123206175	0.62915244680986	0.81758785901716	0.0545235143090077	0.644328629312699	-0.199696752268671	-0.20060771076145	0.941816649546541	-0.0303293452148661	0.0954501058648231	0.489141391428255	0.145135084009805	0.539569586292308	1.45292234776228	-0.975479874711964	-0.975479874711964	-0.975479874711964	-0.975479874711964	-0.975479874711964	-0.975479874711964	-0.975479874711964	-0.975479874711964	2.08845860805628	-0.975479874711964	-0.975479874711964	-0.975479874711964	-0.975479874711964	2.50339295196027	2.03902120624718	1.71099533537328	-0.975479874711964	-0.975479874711964	-0.975479874711964	-0.975479874711964	-0.975479874711964	-0.975479874711964	-0.975479874711964	-0.975479874711964	-0.975479874711964	-0.975479874711964	1.11943731596971	-0.975479874711964	0.626784541278551	-0.0949555173026814	-0.975479874711964	-0.975479874711964	-0.975479874711964	-0.975479874711964	-0.975479874711964	-0.975479874711964	-0.975479874711964	-0.975479874711964	-0.975479874711964	-0.975479874711964	1.37277436731648	-0.975479874711964	1.07000085032543	1.10543185150096	0.598975570200787	0.572377231546279	1.10032264536632	-0.975479874711964	-0.975479874711964	-0.975479874711964	-0.975479874711964	-0.975479874711964	-0.975479874711964	-0.975479874711964	1.64619254358104	0.507064962744638	-0.975479874711964	0.555526973173462	-0.114857873252706	0.661701016766042	-0.975479874711964	-0.975479874711964	1.43856768321098	-0.975479874711964	-0.975479874711964	1.45218060196741	1.06952598632358	1.54769060609044	-0.975479874711964	-0.975479874711964	0.959496646975746	1.60423974779142
```
