## Supplementary material for "Asynchronous Transitions from High-Risk Hepatoblastoma to Carcinoma": All tables: HBC_heatmap.txt (part 232 of 311)

```
PDZK1	-0.824363603495334	-0.824363603495334	-0.824363603495334	-0.824363603495334	-0.824363603495334	-0.824363603495334	-0.824363603495334	-0.824363603495334	-0.824363603495334	-0.824363603495334	-0.824363603495334	-0.824363603495334	-0.824363603495334	-0.824363603495334	-0.824363603495334	-0.824363603495334	-0.824363603495334	-0.824363603495334	-0.824363603495334	-0.824363603495334	-0.824363603495334	-0.824363603495334	-0.824363603495334	-0.824363603495334	-0.824363603495334	-0.824363603495334	-0.824363603495334	-0.824363603495334	-0.824363603495334	-0.824363603495334	-0.824363603495334	-0.824363603495334	-0.824363603495334	-0.824363603495334	-0.824363603495334	-0.824363603495334	-0.824363603495334	-0.824363603495334	-0.824363603495334	-0.824363603495334	-0.824363603495334	-0.824363603495334	-0.824363603495334	-0.824363603495334	-0.824363603495334	-0.824363603495334	-0.824363603495334	-0.824363603495334	-0.824363603495334	-0.824363603495334	-0.824363603495334	-0.824363603495334	-0.824363603495334	-0.824363603495334	-0.824363603495334	-0.824363603495334	-0.824363603495334	-0.824363603495334	-0.824363603495334	-0.824363603495334	-0.824363603495334	-0.824363603495334	-0.824363603495334	-0.824363603495334	-0.824363603495334	-0.824363603495334	-0.824363603495334	-0.824363603495334	-0.824363603495334	-0.824363603495334	-0.824363603495334	-0.824363603495334	-0.824363603495334	-0.824363603495334	-0.824363603495334	-0.824363603495334	-0.824363603495334	-0.824363603495334	-0.824363603495334	-0.824363603495334	-0.824363603495334	-0.824363603495334	-0.824363603495334	-0.824363603495334	-0.824363603495334	1.53943810617118	-0.824363603495334	-0.824363603495334	-0.824363603495334	-0.824363603495334	-0.824363603495334	-0.824363603495334	-0.824363603495334	-0.824363603495334	-0.824363603495334	-0.824363603495334	-0.824363603495334	-0.824363603495334	-0.824363603495334	-0.824363603495334	2.49339903247902	-0.824363603495334	-0.824363603495334	-0.824363603495334	-0.824363603495334	-0.824363603495334	-0.824363603495334	-0.824363603495334	-0.824363603495334	-0.824363603495334	-0.824363603495334	-0.824363603495334	-0.824363603495334	-0.824363603495334	-0.824363603495334	-0.824363603495334	-0.824363603495334	-0.824363603495334	-0.824363603495334	-0.824363603495334	-0.824363603495334	-0.824363603495334	-0.824363603495334	-0.824363603495334	-0.824363603495334	-0.824363603495334	-0.824363603495334	-0.824363603495334	0.947695217829901	-0.824363603495334	-0.824363603495334	-0.824363603495334	-0.824363603495334	-0.824363603495334	-0.824363603495334	-0.824363603495334	-0.824363603495334	-0.824363603495334	-0.824363603495334	-0.824363603495334	-0.824363603495334	-0.824363603495334	-0.824363603495334	-0.824363603495334	-0.824363603495334	-0.824363603495334	-0.824363603495334	-0.824363603495334	-0.824363603495334	-0.824363603495334	-0.824363603495334	-0.824363603495334	-0.824363603495334	-0.824363603495334	-0.824363603495334	-0.824363603495334	-0.824363603495334	-0.824363603495334	-0.824363603495334	-0.824363603495334	-0.824363603495334	-0.824363603495334	-0.824363603495334	-0.824363603495334	-0.824363603495334	-0.824363603495334	-0.824363603495334	-0.824363603495334	-0.824363603495334	-0.824363603495334	-0.824363603495334	-0.824363603495334	-0.824363603495334	-0.824363603495334	-0.824363603495334	-0.824363603495334	-0.824363603495334	-0.824363603495334	-0.824363603495334	-0.824363603495334	-0.824363603495334	-0.824363603495334	-0.824363603495334	-0.824363603495334	-0.824363603495334	-0.824363603495334	-0.824363603495334	-0.824363603495334	-0.824363603495334	-0.824363603495334	-0.824363603495334	-0.824363603495334	-0.824363603495334	-0.824363603495334	-0.824363603495334	-0.824363603495334	-0.824363603495334	-0.824363603495334	-0.824363603495334	-0.824363603495334	-0.824363603495334	-0.824363603495334	-0.824363603495334	-0.824363603495334	-0.824363603495334	-0.824363603495334	-0.824363603495334	-0.824363603495334	-0.824363603495334	-0.824363603495334	-0.824363603495334	-0.824363603495334	-0.824363603495334	-0.824363603495334	-0.824363603495334	-0.824363603495334	-0.824363603495334	-0.824363603495334	-0.824363603495334	-0.824363603495334	-0.824363603495334	-0.824363603495334	-0.824363603495334	-0.824363603495334	-0.824363603495334	0.659946319956817	-0.824363603495334	-0.824363603495334	-0.824363603495334	0.832426164755683	0.440135520090709	1.02359907273912	-0.824363603495334	-0.824363603495334	-0.824363603495334	-0.824363603495334	-0.824363603495334	1.14578676798909	-0.824363603495334	-0.824363603495334	-0.824363603495334	-0.824363603495334	-0.824363603495334	-0.824363603495334	-0.824363603495334	-0.824363603495334	-0.824363603495334	-0.824363603495334	-0.824363603495334	-0.824363603495334	-0.824363603495334	-0.824363603495334	0.94725981178404	-0.824363603495334	-0.824363603495334	-0.824363603495334	-0.824363603495334	-0.824363603495334	-0.824363603495334	-0.824363603495334	-0.824363603495334	-0.824363603495334	-0.824363603495334	-0.824363603495334	-0.824363603495334	-0.824363603495334	-0.824363603495334	-0.824363603495334	-0.824363603495334	-0.824363603495334	-0.824363603495334	-0.824363603495334	-0.824363603495334	-0.824363603495334	-0.824363603495334	-0.824363603495334	-0.824363603495334	-0.824363603495334	-0.824363603495334	-0.824363603495334	-0.824363603495334	-0.824363603495334	-0.824363603495334	-0.824363603495334	-0.824363603495334	-0.824363603495334	-0.824363603495334	-0.824363603495334	-0.824363603495334	-0.824363603495334	-0.824363603495334	-0.824363603495334	-0.824363603495334	-0.824363603495334	-0.824363603495334	-0.824363603495334	-0.824363603495334	-0.824363603495334	-0.824363603495334	0.967399648970428	-0.824363603495334	-0.824363603495334	-0.824363603495334	-0.824363603495334	-0.824363603495334	-0.824363603495334	-0.824363603495334	-0.824363603495334	-0.824363603495334	-0.824363603495334	-0.824363603495334	-0.824363603495334	-0.824363603495334	-0.824363603495334	-0.824363603495334	-0.824363603495334	-0.824363603495334	-0.824363603495334	-0.824363603495334	-0.824363603495334	-0.824363603495334	-0.824363603495334	-0.824363603495334	-0.824363603495334	-0.824363603495334	-0.824363603495334	-0.824363603495334	-0.824363603495334	-0.824363603495334	-0.824363603495334	-0.824363603495334	-0.824363603495334	-0.824363603495334	-0.824363603495334	-0.824363603495334	-0.824363603495334	-0.824363603495334	-0.824363603495334	-0.824363603495334	-0.824363603495334	-0.824363603495334	-0.824363603495334	-0.824363603495334	-0.824363603495334	-0.824363603495334	-0.824363603495334	-0.824363603495334	-0.824363603495334	-0.824363603495334	-0.824363603495334	-0.824363603495334	-0.824363603495334	-0.824363603495334	-0.824363603495334	-0.824363603495334	-0.824363603495334	-0.824363603495334	-0.824363603495334	-0.824363603495334	-0.824363603495334	-0.824363603495334	-0.824363603495334	-0.824363603495334	-0.824363603495334	-0.824363603495334	-0.824363603495334	-0.824363603495334	-0.824363603495334	-0.824363603495334	-0.824363603495334	-0.824363603495334	-0.824363603495334	-0.824363603495334	-0.824363603495334	-0.824363603495334	-0.824363603495334	-0.824363603495334	-0.824363603495334	-0.824363603495334	-0.824363603495334	-0.824363603495334	-0.824363603495334	-0.824363603495334	-0.824363603495334	-0.824363603495334	-0.824363603495334	-0.824363603495334	-0.824363603495334	-0.824363603495334	-0.824363603495334	-0.824363603495334	-0.824363603495334	-0.824363603495334	-0.824363603495334	-0.824363603495334	-0.824363603495334	-0.824363603495334	-0.824363603495334	-0.824363603495334	-0.824363603495334	-0.824363603495334	-0.824363603495334	-0.824363603495334	-0.824363603495334	-0.824363603495334	-0.824363603495334	-0.824363603495334	-0.824363603495334	-0.824363603495334	-0.824363603495334	-0.824363603495334	-0.824363603495334	-0.824363603495334	-0.824363603495334	-0.824363603495334	1.21770713979589	-0.824363603495334	-0.824363603495334	-0.824363603495334	-0.824363603495334	-0.824363603495334	-0.824363603495334	-0.824363603495334	-0.824363603495334	-0.824363603495334	-0.824363603495334	-0.824363603495334	-0.824363603495334	-0.824363603495334	-0.824363603495334	-0.824363603495334	-0.824363603495334	-0.824363603495334	-0.824363603495334	-0.824363603495334	-0.824363603495334	-0.824363603495334	-0.824363603495334	-0.824363603495334	-0.824363603495334	-0.824363603495334	-0.824363603495334	-0.824363603495334	-0.824363603495334	-0.824363603495334	-0.824363603495334	-0.824363603495334	-0.824363603495334	-0.824363603495334	-0.824363603495334	-0.824363603495334	-0.824363603495334	-0.824363603495334	-0.824363603495334	-0.824363603495334	-0.824363603495334	-0.824363603495334	-0.824363603495334	-0.824363603495334	-0.824363603495334	-0.824363603495334	-0.824363603495334	-0.824363603495334	-0.824363603495334	-0.824363603495334	-0.824363603495334	-0.824363603495334	-0.824363603495334	-0.824363603495334	-0.824363603495334	-0.824363603495334	-0.824363603495334	-0.824363603495334	-0.824363603495334	-0.824363603495334	-0.824363603495334	-0.824363603495334	-0.824363603495334	-0.824363603495334	-0.824363603495334	-0.824363603495334	-0.824363603495334	-0.824363603495334	-0.824363603495334	-0.824363603495334	-0.824363603495334	-0.824363603495334	-0.824363603495334	-0.824363603495334	-0.824363603495334	-0.824363603495334	-0.824363603495334	-0.824363603495334	-0.824363603495334	-0.824363603495334	-0.824363603495334	-0.824363603495334	-0.824363603495334	-0.824363603495334	-0.824363603495334	-0.824363603495334	-0.824363603495334	-0.824363603495334	-0.824363603495334	-0.824363603495334	-0.824363603495334	-0.824363603495334	-0.824363603495334	-0.824363603495334	-0.824363603495334	-0.824363603495334	-0.824363603495334	-0.824363603495334	-0.824363603495334	-0.824363603495334	-0.824363603495334	-0.824363603495334	-0.824363603495334	-0.824363603495334	-0.824363603495334	-0.824363603495334	-0.824363603495334	-0.824363603495334	2.26228469319481	-0.824363603495334	-0.824363603495334	-0.824363603495334	-0.824363603495334	-0.824363603495334	-0.824363603495334	-0.824363603495334	-0.824363603495334	-0.824363603495334	1.22055325610094	-0.824363603495334	-0.824363603495334	-0.824363603495334	-0.824363603495334	-0.824363603495334	-0.824363603495334	-0.824363603495334	-0.824363603495334	-0.824363603495334	-0.824363603495334	-0.824363603495334	-0.824363603495334	-0.824363603495334	-0.824363603495334	-0.824363603495334	-0.824363603495334	-0.824363603495334	-0.824363603495334	-0.824363603495334	-0.824363603495334	-0.824363603495334	-0.824363603495334	-0.824363603495334	-0.824363603495334	-0.824363603495334	-0.824363603495334	-0.824363603495334	-0.824363603495334	-0.824363603495334	-0.824363603495334	-0.824363603495334	-0.824363603495334	-0.824363603495334	-0.824363603495334	-0.824363603495334	-0.824363603495334	-0.824363603495334	-0.824363603495334	-0.824363603495334	-0.824363603495334	-0.824363603495334	-0.824363603495334	-0.824363603495334	-0.824363603495334	-0.824363603495334	-0.824363603495334	-0.824363603495334	-0.824363603495334	-0.824363603495334	-0.824363603495334	-0.824363603495334	-0.824363603495334	-0.824363603495334	-0.824363603495334	-0.824363603495334	-0.824363603495334	-0.824363603495334	-0.824363603495334	-0.824363603495334	-0.824363603495334	-0.824363603495334	-0.824363603495334	-0.824363603495334	-0.824363603495334	-0.824363603495334	-0.824363603495334	-0.824363603495334	-0.824363603495334	-0.824363603495334	-0.824363603495334	-0.824363603495334	-0.824363603495334	-0.824363603495334	-0.824363603495334	-0.824363603495334	-0.824363603495334	-0.824363603495334	-0.824363603495334	-0.824363603495334	-0.824363603495334	-0.824363603495334	-0.824363603495334	-0.824363603495334	-0.824363603495334	-0.824363603495334	-0.824363603495334	-0.824363603495334	-0.824363603495334	-0.824363603495334	-0.824363603495334	-0.824363603495334	-0.824363603495334	-0.824363603495334	-0.824363603495334	-0.824363603495334	-0.824363603495334	-0.824363603495334	-0.824363603495334	0.952355014798758	-0.824363603495334	-0.824363603495334	-0.824363603495334	-0.824363603495334	-0.824363603495334	-0.824363603495334	-0.824363603495334	-0.824363603495334	-0.824363603495334	-0.824363603495334	-0.824363603495334	-0.824363603495334	-0.824363603495334	-0.824363603495334	-0.824363603495334	-0.824363603495334	-0.824363603495334	-0.824363603495334	-0.824363603495334	-0.824363603495334	-0.824363603495334	-0.824363603495334	-0.824363603495334	-0.824363603495334	-0.824363603495334	-0.824363603495334	-0.824363603495334	-0.824363603495334	-0.824363603495334	-0.824363603495334	-0.824363603495334	-0.824363603495334	-0.824363603495334	-0.824363603495334	-0.824363603495334	-0.824363603495334	-0.824363603495334	-0.824363603495334	-0.824363603495334	0.235859253692798	-0.824363603495334	-0.824363603495334	-0.824363603495334	-0.824363603495334	-0.824363603495334	-0.824363603495334	-0.824363603495334	-0.824363603495334	-0.824363603495334	-0.824363603495334	-0.824363603495334	-0.824363603495334	-0.824363603495334	-0.824363603495334	-0.824363603495334	-0.824363603495334	-0.824363603495334	-0.824363603495334	-0.824363603495334	-0.824363603495334	-0.824363603495334	-0.824363603495334	-0.824363603495334	-0.824363603495334	-0.824363603495334	-0.824363603495334	-0.824363603495334	-0.824363603495334	-0.824363603495334	-0.824363603495334	-0.824363603495334	-0.824363603495334	-0.824363603495334	-0.824363603495334	-0.824363603495334	-0.824363603495334	-0.824363603495334	-0.824363603495334	-0.824363603495334	-0.824363603495334	-0.824363603495334	-0.824363603495334	-0.824363603495334	-0.824363603495334	-0.824363603495334	-0.824363603495334	-0.824363603495334	-0.824363603495334	-0.824363603495334	-0.824363603495334	-0.824363603495334	-0.824363603495334	-0.824363603495334	-0.824363603495334	-0.824363603495334	-0.824363603495334	-0.824363603495334	-0.824363603495334	-0.824363603495334	-0.824363603495334	-0.824363603495334	-0.824363603495334	-0.824363603495334	-0.824363603495334	-0.824363603495334	-0.824363603495334	-0.824363603495334	-0.824363603495334	-0.824363603495334	-0.824363603495334	-0.824363603495334	-0.824363603495334	-0.824363603495334	-0.824363603495334	-0.824363603495334	-0.824363603495334	-0.824363603495334	-0.824363603495334	-0.824363603495334	-0.824363603495334	1.55888763399921	-0.824363603495334	-0.824363603495334	-0.824363603495334	-0.824363603495334	-0.824363603495334	-0.824363603495334	-0.824363603495334	-0.824363603495334	-0.824363603495334	-0.824363603495334	-0.824363603495334	-0.824363603495334	-0.824363603495334	-0.824363603495334	-0.824363603495334	-0.824363603495334	-0.824363603495334	-0.824363603495334	-0.824363603495334	-0.824363603495334	-0.824363603495334	-0.824363603495334	-0.824363603495334	-0.824363603495334	-0.824363603495334	-0.824363603495334	-0.824363603495334	-0.824363603495334	-0.824363603495334	-0.824363603495334	-0.824363603495334	-0.824363603495334	-0.824363603495334	-0.824363603495334	-0.824363603495334	-0.824363603495334	-0.824363603495334	-0.824363603495334	-0.824363603495334	-0.824363603495334	-0.824363603495334	-0.824363603495334	-0.824363603495334	-0.824363603495334	-0.824363603495334	-0.824363603495334	-0.824363603495334	-0.824363603495334	-0.824363603495334	-0.824363603495334	-0.824363603495334	2.3235101200642	-0.824363603495334	-0.824363603495334	-0.824363603495334	-0.824363603495334	-0.824363603495334	-0.824363603495334	-0.824363603495334	-0.824363603495334	-0.824363603495334	-0.824363603495334	-0.824363603495334	-0.824363603495334	-0.824363603495334	-0.824363603495334	-0.824363603495334	-0.824363603495334	-0.824363603495334	-0.824363603495334	-0.824363603495334	-0.824363603495334	-0.824363603495334	-0.824363603495334	-0.824363603495334	-0.824363603495334	-0.824363603495334	-0.824363603495334	-0.824363603495334	0.542686298435688	-0.824363603495334	-0.824363603495334	-0.824363603495334	-0.824363603495334	-0.824363603495334	-0.824363603495334	-0.824363603495334	-0.824363603495334	-0.824363603495334	-0.824363603495334	1.1846729323719	-0.824363603495334	-0.824363603495334	-0.824363603495334	-0.824363603495334	-0.824363603495334	-0.824363603495334	-0.824363603495334	-0.824363603495334	-0.824363603495334	-0.824363603495334	-0.824363603495334	-0.824363603495334	-0.824363603495334	-0.824363603495334	-0.824363603495334	-0.824363603495334	-0.824363603495334	-0.824363603495334	-0.824363603495334	-0.824363603495334	-0.824363603495334	-0.824363603495334	-0.824363603495334	-0.824363603495334	-0.824363603495334	-0.824363603495334	-0.824363603495334	-0.824363603495334	-0.824363603495334	-0.824363603495334	-0.824363603495334	-0.824363603495334	-0.824363603495334	-0.824363603495334	-0.824363603495334	-0.824363603495334	-0.824363603495334	-0.824363603495334	-0.824363603495334	-0.824363603495334	-0.824363603495334	-0.824363603495334	-0.824363603495334	-0.824363603495334	-0.824363603495334	-0.824363603495334	-0.824363603495334	-0.824363603495334	-0.824363603495334	-0.824363603495334	-0.824363603495334	-0.824363603495334	-0.824363603495334	-0.824363603495334	-0.824363603495334	-0.824363603495334	-0.824363603495334	-0.824363603495334	-0.824363603495334	-0.824363603495334	-0.824363603495334	-0.824363603495334	-0.824363603495334	-0.824363603495334	-0.824363603495334	-0.824363603495334	-0.824363603495334	-0.824363603495334	-0.824363603495334	-0.824363603495334	-0.824363603495334	-0.824363603495334	-0.824363603495334	-0.824363603495334	-0.824363603495334	-0.824363603495334	-0.824363603495334	-0.824363603495334	-0.824363603495334	-0.824363603495334	-0.824363603495334	-0.824363603495334	-0.824363603495334	-0.824363603495334	-0.824363603495334	-0.824363603495334	-0.824363603495334	-0.824363603495334	-0.824363603495334	-0.824363603495334	-0.824363603495334	-0.824363603495334	-0.824363603495334	-0.824363603495334	-0.824363603495334	-0.824363603495334	-0.824363603495334	-0.824363603495334	-0.824363603495334	-0.824363603495334	-0.824363603495334	-0.824363603495334	-0.824363603495334	-0.824363603495334	-0.824363603495334	-0.824363603495334	-0.824363603495334	-0.824363603495334	-0.824363603495334	-0.824363603495334	-0.824363603495334	-0.824363603495334	-0.824363603495334	-0.824363603495334	-0.824363603495334	-0.824363603495334	-0.824363603495334	-0.824363603495334	-0.824363603495334	-0.824363603495334	-0.824363603495334	-0.824363603495334	-0.824363603495334	-0.824363603495334	-0.824363603495334	-0.824363603495334	-0.824363603495334	-0.824363603495334	-0.824363603495334	-0.824363603495334	-0.824363603495334	-0.824363603495334	-0.824363603495334	-0.824363603495334	-0.824363603495334	-0.824363603495334	-0.824363603495334	-0.824363603495334	-0.824363603495334	-0.824363603495334	-0.824363603495334	-0.824363603495334	-0.824363603495334	-0.824363603495334	-0.824363603495334	-0.824363603495334	-0.824363603495334	-0.824363603495334	-0.824363603495334	-0.824363603495334	-0.824363603495334	-0.824363603495334	-0.824363603495334	-0.824363603495334	-0.824363603495334	-0.824363603495334	-0.824363603495334	-0.824363603495334	-0.824363603495334	-0.824363603495334	-0.824363603495334	-0.824363603495334	-0.824363603495334	-0.824363603495334	-0.824363603495334	-0.824363603495334	-0.824363603495334	-0.824363603495334	-0.824363603495334	-0.824363603495334	-0.824363603495334	-0.824363603495334	-0.824363603495334	-0.824363603495334	0.692188301108849	-0.824363603495334	-0.824363603495334	-0.824363603495334	-0.824363603495334	0.00345328001139179	-0.824363603495334	-0.824363603495334	-0.824363603495334	-0.824363603495334	-0.824363603495334	-0.824363603495334	-0.824363603495334	-0.824363603495334	-0.824363603495334	-0.824363603495334	-0.824363603495334	-0.824363603495334	-0.824363603495334	-0.824363603495334	-0.824363603495334	-0.824363603495334	-0.824363603495334	-0.824363603495334	-0.824363603495334	-0.824363603495334	-0.824363603495334	-0.824363603495334	-0.824363603495334	-0.824363603495334	-0.824363603495334	-0.824363603495334	-0.824363603495334	-0.824363603495334	-0.824363603495334	-0.824363603495334	-0.824363603495334	-0.824363603495334	-0.824363603495334	-0.824363603495334	-0.824363603495334	-0.824363603495334	-0.824363603495334	-0.824363603495334	-0.824363603495334	-0.824363603495334	-0.824363603495334	-0.824363603495334	-0.824363603495334	-0.824363603495334	-0.824363603495334	-0.824363603495334	-0.824363603495334	-0.824363603495334	-0.824363603495334	-0.824363603495334	1.60590879300203	-0.824363603495334	-0.824363603495334	-0.824363603495334	-0.824363603495334	-0.824363603495334	-0.824363603495334	-0.824363603495334	-0.824363603495334	-0.824363603495334	-0.824363603495334	-0.824363603495334	-0.824363603495334	-0.824363603495334	-0.824363603495334	-0.824363603495334	-0.824363603495334	-0.824363603495334	-0.824363603495334	-0.824363603495334	-0.824363603495334	-0.824363603495334	-0.824363603495334	-0.824363603495334	-0.824363603495334	-0.824363603495334	-0.824363603495334	-0.824363603495334	-0.824363603495334	-0.824363603495334	-0.824363603495334	-0.824363603495334	-0.824363603495334	-0.824363603495334	-0.824363603495334	-0.824363603495334	-0.824363603495334	-0.824363603495334	-0.824363603495334	-0.824363603495334	-0.824363603495334	-0.824363603495334	-0.824363603495334	-0.824363603495334	-0.824363603495334	-0.824363603495334	-0.824363603495334	-0.824363603495334	-0.824363603495334	-0.824363603495334	-0.824363603495334	-0.824363603495334	-0.824363603495334	-0.824363603495334	-0.824363603495334	-0.824363603495334	-0.824363603495334	-0.824363603495334	-0.824363603495334	-0.824363603495334	-0.824363603495334	-0.824363603495334	-0.824363603495334	-0.824363603495334	-0.824363603495334	-0.824363603495334	-0.824363603495334	-0.824363603495334	-0.824363603495334	1.16805746695967	-0.824363603495334	-0.824363603495334	0.916686141811618	-0.824363603495334	-0.824363603495334	-0.824363603495334	-0.824363603495334	-0.824363603495334	0.729472243891759	-0.824363603495334	-0.824363603495334	-0.824363603495334	-0.824363603495334	-0.824363603495334	1.09804096244553	2.11969067554367	-0.824363603495334	-0.824363603495334	-0.824363603495334	-0.824363603495334	-0.824363603495334	-0.824363603495334	-0.824363603495334	-0.824363603495334	-0.824363603495334	-0.824363603495334	-0.824363603495334	-0.824363603495334	-0.824363603495334	-0.824363603495334	-0.824363603495334	-0.824363603495334	-0.824363603495334	-0.824363603495334	-0.824363603495334	-0.824363603495334	-0.824363603495334	-0.824363603495334	-0.824363603495334	-0.824363603495334	-0.824363603495334	-0.824363603495334	-0.824363603495334	-0.824363603495334	-0.824363603495334	-0.824363603495334	-0.824363603495334	-0.824363603495334	-0.824363603495334	-0.824363603495334	-0.824363603495334	-0.824363603495334	-0.824363603495334	-0.824363603495334	-0.824363603495334	-0.824363603495334	-0.824363603495334	-0.824363603495334	-0.824363603495334	-0.824363603495334	-0.824363603495334	-0.824363603495334	-0.824363603495334	-0.824363603495334	-0.824363603495334	-0.824363603495334	-0.824363603495334	-0.824363603495334	-0.824363603495334	-0.824363603495334	-0.824363603495334	-0.824363603495334	-0.824363603495334	-0.824363603495334	-0.824363603495334	-0.824363603495334	-0.824363603495334	-0.824363603495334	-0.824363603495334	-0.824363603495334	-0.824363603495334	-0.824363603495334	-0.824363603495334	-0.824363603495334	1.46334389459707	-0.824363603495334	-0.824363603495334	-0.824363603495334	-0.824363603495334	-0.824363603495334	-0.824363603495334	-0.824363603495334	-0.824363603495334	-0.824363603495334	-0.824363603495334	-0.824363603495334	-0.824363603495334	0.907542910938379	-0.824363603495334	-0.824363603495334	-0.824363603495334	-0.824363603495334	-0.824363603495334	-0.824363603495334	1.41881903871472	-0.824363603495334	-0.824363603495334	-0.824363603495334	-0.824363603495334	-0.824363603495334	-0.824363603495334	-0.824363603495334	-0.824363603495334	-0.824363603495334	-0.824363603495334	-0.824363603495334	-0.824363603495334	-0.824363603495334	-0.824363603495334	-0.824363603495334	-0.824363603495334	-0.824363603495334	-0.824363603495334	-0.824363603495334	-0.824363603495334	-0.824363603495334	-0.824363603495334	-0.824363603495334	-0.824363603495334	-0.824363603495334	-0.824363603495334	-0.824363603495334	-0.824363603495334	-0.824363603495334	-0.824363603495334	-0.824363603495334	-0.824363603495334	-0.824363603495334	-0.824363603495334	-0.824363603495334	-0.824363603495334	-0.824363603495334	-0.824363603495334	-0.824363603495334	-0.824363603495334	-0.824363603495334	-0.824363603495334	-0.824363603495334	-0.824363603495334	-0.824363603495334	-0.824363603495334	-0.824363603495334	-0.824363603495334	-0.824363603495334	-0.824363603495334	-0.824363603495334	-0.824363603495334	-0.824363603495334	-0.824363603495334	-0.824363603495334	-0.824363603495334	-0.824363603495334	-0.824363603495334	-0.824363603495334	-0.824363603495334	-0.824363603495334	-0.824363603495334	-0.824363603495334	-0.824363603495334	-0.824363603495334	-0.824363603495334	-0.824363603495334	1.94704783955395	-0.824363603495334	-0.824363603495334	-0.824363603495334	-0.824363603495334	-0.824363603495334	-0.824363603495334	-0.824363603495334	-0.824363603495334	-0.824363603495334	-0.824363603495334	-0.824363603495334	-0.824363603495334	-0.824363603495334	-0.824363603495334	-0.824363603495334	-0.824363603495334	-0.824363603495334	-0.824363603495334	-0.824363603495334	-0.824363603495334	-0.824363603495334	-0.824363603495334	-0.824363603495334	-0.824363603495334	-0.824363603495334	-0.824363603495334	-0.824363603495334	-0.824363603495334	-0.824363603495334	-0.824363603495334	-0.824363603495334	-0.824363603495334	-0.824363603495334	-0.824363603495334	-0.824363603495334	-0.824363603495334	-0.824363603495334	-0.824363603495334	-0.824363603495334	-0.824363603495334	-0.824363603495334	1.77539182599239	-0.824363603495334	-0.824363603495334	-0.824363603495334	-0.824363603495334	-0.824363603495334	-0.824363603495334	-0.824363603495334	-0.824363603495334	-0.824363603495334	-0.824363603495334	-0.824363603495334	-0.824363603495334	-0.824363603495334	-0.824363603495334	-0.824363603495334	-0.824363603495334	-0.824363603495334	-0.824363603495334	-0.824363603495334	-0.824363603495334	-0.824363603495334	-0.824363603495334	-0.824363603495334	-0.824363603495334	-0.824363603495334	-0.824363603495334	-0.824363603495334	-0.824363603495334	-0.824363603495334	-0.824363603495334	-0.824363603495334	-0.824363603495334	-0.824363603495334	-0.824363603495334	-0.824363603495334	-0.824363603495334	-0.824363603495334	-0.824363603495334	-0.824363603495334	-0.824363603495334	-0.824363603495334	-0.824363603495334	-0.824363603495334	-0.824363603495334	-0.824363603495334	-0.824363603495334	-0.824363603495334	-0.824363603495334	-0.824363603495334	-0.824363603495334	-0.824363603495334	-0.824363603495334	-0.824363603495334	-0.824363603495334	-0.824363603495334	-0.824363603495334	2.12074104897293	-0.824363603495334	-0.824363603495334	-0.824363603495334	-0.824363603495334	-0.824363603495334	-0.824363603495334	-0.824363603495334	-0.824363603495334	-0.824363603495334	-0.824363603495334	-0.824363603495334	-0.824363603495334	-0.824363603495334	-0.824363603495334	-0.824363603495334	-0.824363603495334	-0.824363603495334	-0.824363603495334	-0.824363603495334	-0.824363603495334	-0.824363603495334	-0.824363603495334	-0.824363603495334	-0.824363603495334	-0.824363603495334	-0.824363603495334	-0.824363603495334	-0.824363603495334	-0.824363603495334	-0.824363603495334	-0.824363603495334	-0.824363603495334	-0.824363603495334	-0.824363603495334	-0.824363603495334	-0.824363603495334	-0.824363603495334	-0.824363603495334	-0.824363603495334	-0.824363603495334	-0.824363603495334	-0.824363603495334	-0.824363603495334	-0.824363603495334	-0.824363603495334	-0.824363603495334	-0.824363603495334	-0.824363603495334	-0.824363603495334	-0.824363603495334	-0.824363603495334	-0.824363603495334	-0.824363603495334	-0.824363603495334	-0.824363603495334	-0.824363603495334	-0.824363603495334	-0.824363603495334	-0.824363603495334	-0.824363603495334	-0.824363603495334	-0.824363603495334	-0.824363603495334	-0.824363603495334	-0.824363603495334	-0.824363603495334	-0.824363603495334	-0.824363603495334	-0.824363603495334	-0.824363603495334	-0.824363603495334	-0.824363603495334	-0.824363603495334	-0.824363603495334	-0.824363603495334	-0.824363603495334	-0.824363603495334	-0.824363603495334	-0.824363603495334	-0.824363603495334	-0.824363603495334	-0.824363603495334	-0.824363603495334	-0.824363603495334	-0.824363603495334	-0.824363603495334	-0.824363603495334	-0.824363603495334	-0.824363603495334	-0.824363603495334	-0.824363603495334	-0.824363603495334	-0.824363603495334	-0.824363603495334	-0.824363603495334	-0.824363603495334	-0.824363603495334	-0.824363603495334	-0.824363603495334	-0.824363603495334	-0.824363603495334	-0.824363603495334	-0.824363603495334	-0.824363603495334	-0.824363603495334	-0.824363603495334	-0.824363603495334	-0.824363603495334	-0.824363603495334	-0.824363603495334	-0.824363603495334	-0.824363603495334	-0.824363603495334	-0.824363603495334	-0.824363603495334	-0.824363603495334	-0.824363603495334	-0.824363603495334	-0.824363603495334	-0.824363603495334	-0.824363603495334	-0.824363603495334	-0.824363603495334	-0.824363603495334	-0.824363603495334	-0.824363603495334	-0.824363603495334	-0.824363603495334	-0.824363603495334	-0.824363603495334	-0.824363603495334	-0.824363603495334	-0.824363603495334	-0.824363603495334	-0.824363603495334	-0.824363603495334	-0.824363603495334	-0.824363603495334	-0.824363603495334	-0.824363603495334	-0.824363603495334	-0.824363603495334	-0.824363603495334	-0.824363603495334	-0.824363603495334	-0.824363603495334	-0.824363603495334	-0.824363603495334	-0.824363603495334	-0.824363603495334	-0.824363603495334	-0.824363603495334	-0.824363603495334	-0.824363603495334	-0.824363603495334	-0.824363603495334	-0.824363603495334	-0.824363603495334	-0.824363603495334	-0.824363603495334	-0.824363603495334	-0.824363603495334	-0.824363603495334	-0.824363603495334	-0.824363603495334	-0.824363603495334	-0.824363603495334	-0.824363603495334	-0.824363603495334	-0.824363603495334	-0.824363603495334	-0.824363603495334	-0.824363603495334	-0.824363603495334	-0.824363603495334	-0.824363603495334	-0.824363603495334	-0.824363603495334	-0.824363603495334	-0.824363603495334	-0.824363603495334	-0.824363603495334	-0.824363603495334	-0.824363603495334	-0.824363603495334	-0.824363603495334	-0.824363603495334	-0.824363603495334	-0.824363603495334	-0.824363603495334	-0.824363603495334	-0.824363603495334	-0.824363603495334	-0.824363603495334	-0.824363603495334	-0.824363603495334	-0.824363603495334	-0.824363603495334	-0.824363603495334	-0.824363603495334	-0.824363603495334	1.23244719554306	-0.824363603495334	-0.824363603495334	-0.824363603495334	-0.824363603495334	-0.824363603495334	-0.824363603495334	-0.824363603495334	-0.824363603495334	-0.824363603495334	-0.824363603495334	-0.824363603495334	-0.824363603495334	-0.824363603495334	-0.824363603495334	-0.824363603495334	-0.824363603495334	-0.824363603495334	-0.824363603495334	-0.824363603495334	-0.824363603495334	-0.824363603495334	-0.824363603495334	-0.824363603495334	-0.824363603495334	-0.824363603495334	-0.824363603495334	-0.824363603495334	-0.824363603495334	-0.824363603495334	-0.824363603495334	-0.824363603495334	-0.824363603495334	-0.824363603495334	-0.824363603495334	-0.824363603495334	-0.824363603495334	-0.824363603495334	-0.824363603495334	-0.824363603495334	-0.824363603495334	-0.824363603495334	-0.824363603495334	-0.824363603495334	-0.824363603495334	-0.824363603495334	-0.824363603495334	-0.824363603495334	-0.824363603495334	-0.824363603495334	-0.824363603495334	-0.824363603495334	-0.824363603495334	-0.824363603495334	-0.824363603495334	-0.824363603495334	-0.824363603495334	-0.824363603495334	-0.824363603495334	-0.824363603495334	-0.824363603495334	-0.824363603495334	0.945955078023604	-0.824363603495334	-0.824363603495334	-0.824363603495334	-0.824363603495334	-0.824363603495334	-0.824363603495334	-0.824363603495334	-0.824363603495334	-0.824363603495334	-0.824363603495334	-0.824363603495334	-0.824363603495334	-0.824363603495334	-0.824363603495334	-0.824363603495334	-0.824363603495334	-0.824363603495334	-0.824363603495334	-0.824363603495334	-0.824363603495334	-0.824363603495334	-0.824363603495334	-0.824363603495334	-0.824363603495334	-0.824363603495334	-0.824363603495334	-0.824363603495334	-0.824363603495334	-0.824363603495334	-0.824363603495334	-0.824363603495334	-0.824363603495334	-0.824363603495334	-0.824363603495334	-0.824363603495334	-0.824363603495334	-0.824363603495334	-0.824363603495334	-0.824363603495334	-0.824363603495334	-0.824363603495334	-0.824363603495334	-0.824363603495334	-0.824363603495334	-0.824363603495334	-0.824363603495334	-0.824363603495334	-0.824363603495334	-0.824363603495334	-0.824363603495334	-0.824363603495334	-0.824363603495334	-0.824363603495334	-0.824363603495334	-0.824363603495334	-0.824363603495334	-0.824363603495334	2.67944993343354	2.85030908762676	-0.824363603495334	-0.824363603495334	-0.824363603495334	-0.824363603495334	-0.824363603495334	-0.824363603495334	-0.824363603495334	-0.824363603495334	-0.824363603495334	-0.824363603495334	-0.824363603495334	-0.824363603495334	-0.824363603495334	-0.824363603495334	-0.824363603495334	-0.824363603495334	-0.824363603495334	-0.824363603495334	-0.824363603495334	-0.824363603495334	-0.824363603495334	-0.824363603495334	-0.824363603495334	-0.824363603495334	-0.824363603495334	-0.824363603495334	-0.824363603495334	-0.824363603495334	-0.824363603495334	-0.824363603495334	-0.824363603495334	-0.824363603495334	-0.824363603495334	-0.824363603495334	-0.824363603495334	-0.824363603495334	-0.824363603495334	-0.824363603495334	-0.824363603495334	-0.824363603495334	-0.824363603495334	-0.824363603495334	-0.824363603495334	-0.824363603495334	-0.824363603495334	-0.824363603495334	-0.824363603495334	-0.824363603495334	-0.824363603495334	-0.824363603495334	-0.824363603495334	-0.824363603495334	-0.824363603495334	-0.824363603495334	-0.824363603495334	-0.824363603495334	-0.824363603495334	-0.824363603495334	-0.824363603495334	-0.824363603495334	-0.824363603495334	-0.824363603495334	-0.824363603495334	-0.824363603495334	-0.824363603495334	-0.824363603495334	-0.824363603495334	-0.824363603495334	-0.824363603495334	-0.824363603495334	-0.824363603495334	-0.824363603495334	-0.824363603495334	-0.824363603495334	-0.824363603495334	-0.824363603495334	-0.824363603495334	-0.824363603495334	-0.824363603495334	-0.824363603495334	-0.824363603495334	-0.824363603495334	-0.824363603495334	-0.824363603495334	-0.824363603495334	-0.824363603495334	-0.824363603495334	-0.824363603495334	-0.824363603495334	-0.824363603495334	-0.824363603495334	-0.824363603495334	-0.824363603495334	-0.824363603495334	-0.824363603495334	-0.824363603495334	-0.824363603495334	-0.824363603495334	-0.824363603495334	-0.824363603495334	-0.824363603495334	-0.824363603495334	-0.824363603495334	-0.824363603495334	-0.824363603495334	-0.824363603495334	-0.824363603495334	-0.824363603495334	-0.824363603495334	-0.824363603495334	-0.824363603495334	-0.824363603495334	-0.824363603495334	-0.824363603495334	-0.824363603495334	-0.824363603495334	1.75762783955537	-0.824363603495334	-0.824363603495334	-0.824363603495334	-0.824363603495334	-0.824363603495334	-0.824363603495334	-0.824363603495334	-0.824363603495334	-0.824363603495334	-0.824363603495334	-0.824363603495334	-0.824363603495334	-0.824363603495334	-0.824363603495334	-0.824363603495334	-0.824363603495334	1.11472366016315	-0.824363603495334	-0.824363603495334	-0.824363603495334	-0.824363603495334	-0.824363603495334	-0.824363603495334	-0.824363603495334	-0.824363603495334	-0.824363603495334	-0.824363603495334	-0.824363603495334	-0.824363603495334	-0.824363603495334	-0.824363603495334	1.04567316589333	-0.824363603495334	-0.824363603495334	-0.824363603495334	-0.824363603495334	-0.824363603495334	-0.824363603495334	-0.824363603495334	-0.824363603495334	-0.824363603495334	-0.824363603495334	-0.824363603495334	-0.824363603495334	-0.824363603495334	-0.824363603495334	-0.824363603495334	-0.824363603495334	-0.824363603495334	-0.824363603495334	-0.824363603495334	-0.824363603495334	-0.824363603495334	-0.824363603495334	-0.824363603495334	-0.824363603495334	-0.824363603495334	-0.824363603495334	-0.824363603495334	-0.824363603495334	-0.824363603495334	-0.824363603495334	-0.824363603495334	1.25504750145981	-0.824363603495334	-0.824363603495334	-0.824363603495334	-0.824363603495334	-0.824363603495334	-0.824363603495334	-0.824363603495334	-0.824363603495334	-0.824363603495334	-0.824363603495334	-0.824363603495334	-0.824363603495334	-0.824363603495334	-0.824363603495334	-0.824363603495334	-0.824363603495334	-0.824363603495334	-0.824363603495334	-0.824363603495334	-0.824363603495334	-0.824363603495334	-0.824363603495334	-0.824363603495334	-0.824363603495334	-0.824363603495334	-0.824363603495334	-0.824363603495334	-0.824363603495334	-0.824363603495334	-0.824363603495334	-0.824363603495334	-0.824363603495334	-0.824363603495334	-0.824363603495334	-0.824363603495334	-0.824363603495334	-0.824363603495334	-0.824363603495334	-0.824363603495334	-0.824363603495334	-0.824363603495334	-0.824363603495334	-0.824363603495334	-0.824363603495334	-0.824363603495334	-0.824363603495334	-0.824363603495334	-0.824363603495334	-0.824363603495334	-0.824363603495334	-0.824363603495334	-0.824363603495334	-0.824363603495334	-0.824363603495334	-0.824363603495334	2.99428825677329	-0.824363603495334	-0.824363603495334	-0.824363603495334	-0.824363603495334	-0.824363603495334	-0.824363603495334	-0.824363603495334	-0.824363603495334	-0.824363603495334	-0.824363603495334	-0.824363603495334	-0.824363603495334	-0.824363603495334	-0.824363603495334	-0.824363603495334	-0.824363603495334	-0.824363603495334	-0.824363603495334	-0.824363603495334	-0.824363603495334	-0.824363603495334	-0.824363603495334	-0.824363603495334	-0.824363603495334	-0.824363603495334	-0.824363603495334	-0.824363603495334	-0.824363603495334	-0.824363603495334	-0.824363603495334	-0.824363603495334	-0.824363603495334	-0.824363603495334	-0.824363603495334	-0.824363603495334	-0.824363603495334	-0.824363603495334	-0.824363603495334	-0.824363603495334	-0.824363603495334	-0.824363603495334	-0.824363603495334	-0.824363603495334	-0.824363603495334	-0.824363603495334	-0.824363603495334	-0.824363603495334	-0.824363603495334	-0.824363603495334	-0.824363603495334	-0.824363603495334	1.85307064640523	-0.824363603495334	-0.824363603495334	-0.824363603495334	-0.824363603495334	-0.824363603495334	-0.824363603495334	-0.824363603495334	-0.824363603495334	-0.824363603495334	-0.824363603495334	-0.824363603495334	-0.824363603495334	-0.824363603495334	-0.824363603495334	-0.824363603495334	-0.824363603495334	-0.824363603495334	-0.824363603495334	-0.824363603495334	-0.824363603495334	-0.824363603495334	-0.824363603495334	-0.824363603495334	-0.824363603495334	-0.824363603495334	-0.824363603495334	-0.824363603495334	-0.824363603495334	-0.824363603495334	-0.824363603495334	-0.824363603495334	-0.824363603495334	-0.824363603495334	-0.824363603495334	-0.824363603495334	-0.824363603495334	-0.824363603495334	-0.824363603495334	-0.824363603495334	-0.824363603495334	-0.824363603495334	-0.824363603495334	-0.824363603495334	-0.824363603495334	-0.824363603495334	-0.824363603495334	-0.824363603495334	-0.824363603495334	-0.824363603495334	-0.824363603495334	-0.824363603495334	-0.824363603495334	-0.824363603495334	-0.824363603495334	-0.824363603495334	-0.824363603495334	-0.824363603495334	3.52379495412005	-0.824363603495334	-0.824363603495334	-0.824363603495334	-0.824363603495334	-0.824363603495334	-0.824363603495334	-0.824363603495334	-0.824363603495334	-0.824363603495334	-0.824363603495334	-0.824363603495334	-0.824363603495334	-0.824363603495334	-0.824363603495334	-0.824363603495334	-0.824363603495334	-0.824363603495334	-0.824363603495334	-0.824363603495334	-0.824363603495334	-0.824363603495334	-0.824363603495334	-0.824363603495334	-0.824363603495334	-0.824363603495334	-0.824363603495334	-0.824363603495334	-0.824363603495334	-0.824363603495334	-0.824363603495334	-0.824363603495334	-0.824363603495334	-0.824363603495334	-0.824363603495334	-0.824363603495334	-0.824363603495334	-0.824363603495334	-0.824363603495334	-0.824363603495334	-0.824363603495334	-0.824363603495334	-0.824363603495334	-0.824363603495334	-0.824363603495334	-0.824363603495334	-0.824363603495334	-0.824363603495334	-0.824363603495334	-0.824363603495334	-0.824363603495334	-0.824363603495334	-0.824363603495334	-0.824363603495334	-0.824363603495334	-0.824363603495334	-0.824363603495334	0.858256883687845	-0.824363603495334	-0.824363603495334	-0.824363603495334	-0.824363603495334	-0.824363603495334	-0.824363603495334	-0.824363603495334	-0.824363603495334	-0.824363603495334	-0.824363603495334	-0.824363603495334	-0.824363603495334	-0.824363603495334	-0.824363603495334	-0.824363603495334	-0.824363603495334	-0.824363603495334	-0.824363603495334	-0.824363603495334	-0.824363603495334	-0.824363603495334	-0.824363603495334	-0.824363603495334	-0.824363603495334	-0.824363603495334	-0.824363603495334	-0.824363603495334	-0.824363603495334	-0.824363603495334	-0.824363603495334	-0.824363603495334	-0.824363603495334	-0.824363603495334	-0.824363603495334	-0.824363603495334	1.37542144329093	-0.824363603495334	-0.824363603495334	-0.824363603495334	-0.824363603495334	-0.824363603495334	-0.824363603495334	-0.824363603495334	-0.824363603495334	-0.824363603495334	-0.824363603495334	-0.824363603495334	-0.824363603495334	-0.824363603495334	2.01968998647682	-0.824363603495334	-0.824363603495334	-0.824363603495334	-0.824363603495334	-0.824363603495334	-0.824363603495334	-0.824363603495334	-0.824363603495334	-0.824363603495334	-0.824363603495334	-0.824363603495334	-0.824363603495334	-0.824363603495334	-0.824363603495334	-0.824363603495334	-0.824363603495334	-0.824363603495334	-0.824363603495334	-0.824363603495334	1.53420360222623	-0.824363603495334	-0.824363603495334	-0.824363603495334	-0.824363603495334	-0.824363603495334	-0.824363603495334	-0.824363603495334	-0.824363603495334	-0.824363603495334	-0.824363603495334	-0.824363603495334	-0.824363603495334	-0.824363603495334	-0.824363603495334	-0.824363603495334	-0.824363603495334	-0.824363603495334	-0.824363603495334	-0.824363603495334	-0.824363603495334	-0.824363603495334	-0.824363603495334	-0.824363603495334	-0.824363603495334	-0.824363603495334	2.03795919557879	-0.824363603495334	1.69170386688126	-0.824363603495334	-0.824363603495334	-0.824363603495334	-0.824363603495334	-0.824363603495334	-0.824363603495334	-0.824363603495334	-0.824363603495334	-0.824363603495334	-0.824363603495334	-0.824363603495334	-0.824363603495334	-0.824363603495334	-0.824363603495334	-0.824363603495334	-0.824363603495334	-0.824363603495334	-0.824363603495334	-0.824363603495334	-0.824363603495334	-0.824363603495334	-0.824363603495334	-0.824363603495334	-0.824363603495334	-0.824363603495334	-0.824363603495334	-0.824363603495334	-0.824363603495334	-0.824363603495334	-0.824363603495334	-0.824363603495334	-0.824363603495334	-0.824363603495334	-0.824363603495334	-0.824363603495334	-0.824363603495334	-0.824363603495334	-0.824363603495334	-0.824363603495334	-0.824363603495334	-0.824363603495334	-0.824363603495334	-0.824363603495334	-0.824363603495334	-0.824363603495334	-0.824363603495334	-0.824363603495334	-0.824363603495334	-0.824363603495334	-0.824363603495334	-0.824363603495334	-0.824363603495334	-0.824363603495334	-0.824363603495334	-0.824363603495334	-0.824363603495334	-0.824363603495334	-0.824363603495334	-0.824363603495334	-0.824363603495334	-0.824363603495334	-0.824363603495334	-0.824363603495334	-0.824363603495334	-0.824363603495334	-0.824363603495334	-0.824363603495334	-0.824363603495334	-0.824363603495334	-0.824363603495334	-0.824363603495334	-0.824363603495334	-0.824363603495334	-0.824363603495334	-0.824363603495334	-0.824363603495334	-0.824363603495334	-0.824363603495334	-0.824363603495334	-0.824363603495334	1.93733286913119	-0.824363603495334	-0.824363603495334	-0.824363603495334	-0.824363603495334	-0.824363603495334	-0.824363603495334	-0.824363603495334	-0.824363603495334	-0.824363603495334	-0.824363603495334	-0.824363603495334	-0.824363603495334	-0.824363603495334	-0.824363603495334	-0.824363603495334	-0.824363603495334	-0.824363603495334	-0.824363603495334	-0.824363603495334	-0.824363603495334	-0.824363603495334	-0.824363603495334	-0.824363603495334	-0.824363603495334	-0.824363603495334	-0.824363603495334	-0.824363603495334	-0.824363603495334	-0.824363603495334	-0.824363603495334	-0.824363603495334	-0.824363603495334	-0.824363603495334	-0.824363603495334	-0.824363603495334	-0.824363603495334	-0.824363603495334	-0.824363603495334	-0.824363603495334	-0.824363603495334	-0.824363603495334	-0.196055776739528	-0.824363603495334	-0.824363603495334	-0.824363603495334	-0.824363603495334	-0.824363603495334	-0.824363603495334	-0.824363603495334	-0.824363603495334	-0.824363603495334	-0.824363603495334	-0.824363603495334	-0.824363603495334	-0.824363603495334	-0.824363603495334	-0.824363603495334	-0.824363603495334	-0.824363603495334	-0.824363603495334	-0.824363603495334	-0.824363603495334	-0.824363603495334	-0.824363603495334	-0.824363603495334	-0.824363603495334	-0.824363603495334	-0.824363603495334	-0.824363603495334	-0.824363603495334	-0.824363603495334	-0.824363603495334	-0.824363603495334	-0.824363603495334	-0.824363603495334	-0.824363603495334	-0.824363603495334	-0.824363603495334	-0.824363603495334	-0.824363603495334	-0.824363603495334	-0.824363603495334	-0.824363603495334	-0.824363603495334	-0.824363603495334	-0.824363603495334	-0.824363603495334	-0.824363603495334	-0.824363603495334	-0.824363603495334	-0.824363603495334	-0.824363603495334	-0.824363603495334	-0.824363603495334	-0.824363603495334	-0.824363603495334	-0.824363603495334	-0.824363603495334	-0.824363603495334	-0.824363603495334	-0.824363603495334	0.264778777776125	-0.824363603495334	-0.824363603495334	-0.824363603495334	-0.824363603495334	-0.824363603495334	-0.824363603495334	-0.824363603495334	-0.824363603495334	-0.824363603495334	-0.824363603495334	-0.824363603495334	-0.824363603495334	-0.824363603495334	-0.824363603495334	-0.824363603495334	-0.824363603495334	-0.824363603495334	-0.824363603495334	-0.824363603495334	-0.824363603495334	-0.824363603495334	-0.824363603495334	-0.824363603495334	-0.824363603495334	-0.824363603495334	-0.824363603495334	-0.824363603495334	-0.824363603495334	-0.824363603495334	-0.824363603495334	-0.824363603495334	-0.824363603495334	-0.824363603495334	-0.824363603495334	-0.824363603495334	-0.824363603495334	-0.824363603495334	-0.824363603495334	-0.824363603495334	-0.824363603495334	-0.824363603495334	-0.824363603495334	-0.824363603495334	-0.824363603495334	-0.824363603495334	-0.824363603495334	-0.824363603495334	-0.824363603495334	-0.824363603495334	-0.824363603495334	-0.824363603495334	-0.824363603495334	-0.824363603495334	-0.824363603495334	-0.824363603495334	-0.824363603495334	-0.824363603495334	-0.824363603495334	-0.824363603495334	-0.824363603495334	-0.824363603495334	-0.824363603495334	-0.824363603495334	-0.824363603495334	-0.824363603495334	-0.824363603495334	0.45439483433477	-0.824363603495334	-0.824363603495334	-0.824363603495334	-0.824363603495334	-0.824363603495334	-0.824363603495334	-0.824363603495334	-0.824363603495334	-0.824363603495334	-0.824363603495334	-0.824363603495334	-0.824363603495334	0.0248788715578462	-0.824363603495334	-0.824363603495334	-0.824363603495334	-0.824363603495334	-0.824363603495334	-0.824363603495334	-0.824363603495334	-0.824363603495334	-0.824363603495334	-0.824363603495334	-0.824363603495334	-0.824363603495334	-0.824363603495334	-0.824363603495334	-0.824363603495334	-0.824363603495334	-0.824363603495334	-0.824363603495334	-0.824363603495334	-0.824363603495334	-0.824363603495334	-0.824363603495334	1.14727785930408	-0.824363603495334	-0.824363603495334	-0.824363603495334	-0.824363603495334	-0.824363603495334	-0.824363603495334	-0.824363603495334	-0.824363603495334	-0.824363603495334	-0.824363603495334	-0.824363603495334	-0.824363603495334	-0.824363603495334	-0.824363603495334	-0.824363603495334	-0.824363603495334	-0.824363603495334	-0.824363603495334	-0.824363603495334	-0.824363603495334	0.657618513953152	-0.824363603495334	-0.824363603495334	-0.824363603495334	-0.824363603495334	-0.824363603495334	-0.824363603495334	-0.824363603495334	-0.824363603495334	-0.824363603495334	-0.824363603495334	-0.824363603495334	-0.824363603495334	1.19094074823519	-0.824363603495334	-0.824363603495334	-0.824363603495334	-0.824363603495334	-0.824363603495334	-0.824363603495334	-0.824363603495334	1.66667957835899	0.468002614274624	-0.824363603495334	-0.824363603495334	-0.824363603495334	-0.824363603495334	-0.824363603495334	-0.824363603495334	-0.824363603495334	-0.824363603495334	-0.824363603495334	-0.824363603495334	-0.824363603495334	-0.824363603495334	-0.824363603495334	-0.824363603495334	-0.824363603495334	-0.824363603495334	-0.824363603495334	-0.824363603495334	-0.824363603495334	-0.824363603495334	-0.824363603495334	-0.824363603495334	-0.824363603495334	-0.824363603495334	-0.824363603495334	-0.824363603495334	-0.824363603495334	-0.824363603495334	-0.824363603495334	-0.824363603495334	-0.824363603495334	-0.824363603495334	-0.824363603495334	-0.824363603495334	-0.824363603495334	-0.824363603495334	-0.824363603495334	-0.824363603495334	-0.824363603495334	-0.824363603495334	-0.824363603495334	-0.824363603495334	-0.824363603495334	-0.824363603495334	-0.824363603495334	-0.824363603495334	-0.824363603495334	-0.824363603495334	-0.824363603495334	-0.824363603495334	-0.824363603495334	-0.824363603495334	-0.824363603495334	-0.824363603495334	-0.824363603495334	-0.824363603495334	-0.824363603495334	-0.824363603495334	-0.824363603495334	-0.824363603495334	-0.824363603495334	-0.824363603495334	-0.824363603495334	-0.824363603495334	-0.824363603495334	-0.824363603495334	-0.824363603495334	-0.824363603495334	-0.824363603495334	-0.824363603495334	-0.824363603495334	-0.824363603495334	1.25547171691426	-0.824363603495334	-0.824363603495334	-0.824363603495334	-0.824363603495334	-0.824363603495334	-0.824363603495334	-0.824363603495334	-0.824363603495334	-0.824363603495334	-0.824363603495334	-0.824363603495334	-0.824363603495334	-0.824363603495334	-0.824363603495334	-0.824363603495334	-0.824363603495334	-0.824363603495334	-0.824363603495334	-0.824363603495334	-0.824363603495334	-0.824363603495334	-0.824363603495334	-0.824363603495334	-0.824363603495334	-0.824363603495334	-0.824363603495334	-0.824363603495334	-0.824363603495334	-0.824363603495334	-0.824363603495334	-0.824363603495334	-0.824363603495334	-0.824363603495334	-0.824363603495334	-0.824363603495334	-0.824363603495334	-0.824363603495334	-0.824363603495334	-0.824363603495334	-0.824363603495334	-0.824363603495334	-0.824363603495334	1.31066761981792	-0.824363603495334	-0.824363603495334	-0.824363603495334	-0.824363603495334	-0.824363603495334	-0.824363603495334	-0.824363603495334	-0.824363603495334	-0.824363603495334	-0.824363603495334	-0.824363603495334	-0.824363603495334	-0.824363603495334	-0.824363603495334	-0.824363603495334	-0.824363603495334	-0.824363603495334	-0.824363603495334	-0.824363603495334	-0.824363603495334	-0.824363603495334	-0.824363603495334	-0.824363603495334	-0.824363603495334	-0.824363603495334	-0.824363603495334	-0.824363603495334	-0.824363603495334	-0.824363603495334	-0.824363603495334	-0.824363603495334	-0.824363603495334	-0.824363603495334	-0.824363603495334	-0.824363603495334	-0.824363603495334	-0.824363603495334	-0.824363603495334	-0.824363603495334	-0.824363603495334	-0.824363603495334	-0.824363603495334	-0.824363603495334	-0.824363603495334	-0.824363603495334	-0.824363603495334	-0.824363603495334	-0.824363603495334	-0.824363603495334	-0.824363603495334	-0.824363603495334	-0.824363603495334	-0.824363603495334	-0.824363603495334	-0.824363603495334	-0.824363603495334	-0.824363603495334	-0.824363603495334	-0.824363603495334	-0.824363603495334	-0.824363603495334	-0.824363603495334	-0.824363603495334	-0.824363603495334	-0.824363603495334	-0.824363603495334	-0.824363603495334	-0.824363603495334	-0.824363603495334	-0.824363603495334	-0.824363603495334	-0.824363603495334	-0.824363603495334	-0.824363603495334	-0.824363603495334	-0.824363603495334	-0.824363603495334	-0.824363603495334	-0.824363603495334	-0.824363603495334	-0.824363603495334	-0.824363603495334	-0.824363603495334	-0.824363603495334	-0.824363603495334	-0.824363603495334	-0.824363603495334	-0.824363603495334	-0.824363603495334	-0.824363603495334	-0.824363603495334	-0.824363603495334	-0.824363603495334	-0.824363603495334	-0.824363603495334	-0.824363603495334	-0.824363603495334	-0.824363603495334	-0.824363603495334	-0.824363603495334	-0.824363603495334	-0.824363603495334	-0.824363603495334	-0.824363603495334	-0.824363603495334	-0.824363603495334	-0.824363603495334	-0.824363603495334	-0.824363603495334	-0.824363603495334	-0.824363603495334	-0.824363603495334	-0.824363603495334	-0.824363603495334	-0.824363603495334	-0.824363603495334	-0.824363603495334	-0.824363603495334	-0.824363603495334	-0.824363603495334	-0.824363603495334	-0.824363603495334	-0.824363603495334	-0.824363603495334	-0.824363603495334	-0.824363603495334	-0.824363603495334	-0.824363603495334	-0.824363603495334	-0.824363603495334	-0.824363603495334	-0.824363603495334	-0.824363603495334	-0.824363603495334	1.0245600593156	-0.824363603495334	-0.824363603495334	-0.824363603495334	-0.824363603495334	-0.824363603495334	-0.824363603495334	-0.824363603495334	-0.824363603495334	-0.824363603495334	-0.824363603495334	-0.824363603495334	-0.824363603495334	-0.824363603495334	-0.824363603495334	-0.824363603495334	-0.824363603495334	-0.824363603495334	-0.824363603495334	-0.824363603495334	-0.824363603495334	-0.824363603495334	-0.824363603495334	-0.824363603495334	-0.824363603495334	-0.824363603495334	-0.824363603495334	-0.824363603495334	-0.824363603495334	-0.824363603495334	-0.824363603495334	-0.824363603495334	-0.824363603495334	-0.824363603495334	-0.824363603495334	-0.824363603495334	-0.824363603495334	-0.824363603495334	-0.824363603495334	-0.824363603495334	-0.824363603495334	-0.824363603495334	-0.824363603495334	-0.824363603495334	-0.824363603495334	-0.824363603495334	-0.824363603495334	-0.824363603495334	-0.824363603495334	-0.824363603495334	-0.824363603495334	-0.824363603495334	-0.824363603495334	-0.824363603495334	-0.824363603495334	-0.824363603495334	-0.824363603495334	-0.824363603495334	-0.824363603495334	-0.824363603495334	-0.824363603495334	-0.824363603495334	-0.824363603495334	-0.824363603495334	-0.824363603495334	-0.824363603495334	-0.824363603495334	-0.824363603495334	-0.824363603495334	-0.824363603495334	-0.824363603495334	-0.824363603495334	-0.824363603495334	-0.824363603495334	-0.824363603495334	-0.824363603495334	-0.824363603495334	-0.824363603495334	-0.824363603495334	-0.824363603495334	-0.824363603495334	-0.824363603495334	-0.824363603495334	-0.824363603495334	-0.824363603495334	-0.824363603495334	-0.824363603495334	-0.824363603495334	-0.824363603495334	-0.824363603495334	-0.824363603495334	-0.824363603495334	-0.824363603495334	-0.824363603495334	-0.824363603495334	-0.824363603495334	-0.824363603495334	-0.824363603495334	-0.824363603495334	-0.824363603495334	-0.824363603495334	-0.824363603495334	-0.824363603495334	-0.824363603495334	-0.824363603495334	-0.824363603495334	-0.824363603495334	-0.824363603495334	-0.824363603495334	-0.824363603495334	-0.824363603495334	-0.824363603495334	-0.824363603495334	-0.824363603495334	-0.824363603495334	-0.824363603495334	-0.824363603495334	-0.824363603495334	-0.824363603495334	-0.824363603495334	-0.824363603495334	-0.824363603495334	-0.824363603495334	-0.824363603495334	-0.824363603495334	-0.824363603495334	-0.824363603495334	-0.824363603495334	-0.824363603495334	-0.824363603495334	-0.824363603495334	-0.824363603495334	-0.824363603495334	-0.824363603495334	-0.824363603495334	-0.824363603495334	-0.824363603495334	-0.824363603495334	-0.824363603495334	-0.824363603495334	-0.824363603495334	-0.824363603495334	-0.824363603495334	-0.824363603495334	0.303602382245448	-0.824363603495334	-0.824363603495334	-0.824363603495334	-0.824363603495334	-0.824363603495334	-0.824363603495334	-0.824363603495334	-0.824363603495334	-0.824363603495334	-0.824363603495334	-0.824363603495334	-0.824363603495334	-0.824363603495334	-0.824363603495334	-0.824363603495334	-0.824363603495334	-0.824363603495334	-0.824363603495334	-0.824363603495334	-0.824363603495334	-0.824363603495334	-0.824363603495334	-0.824363603495334	-0.824363603495334	-0.824363603495334	-0.824363603495334	-0.824363603495334	-0.824363603495334	-0.824363603495334	-0.824363603495334	-0.824363603495334	-0.824363603495334	-0.824363603495334	-0.824363603495334	-0.824363603495334	-0.824363603495334	-0.824363603495334	-0.824363603495334	-0.824363603495334	-0.824363603495334	-0.824363603495334	-0.824363603495334	-0.824363603495334	-0.824363603495334	-0.824363603495334	-0.824363603495334	-0.824363603495334	-0.824363603495334	-0.824363603495334	-0.824363603495334	-0.824363603495334	-0.824363603495334	-0.824363603495334	-0.824363603495334	-0.824363603495334	-0.824363603495334	-0.824363603495334	-0.824363603495334	-0.824363603495334	-0.824363603495334	-0.824363603495334	-0.824363603495334	-0.824363603495334	0.637214940513455	-0.824363603495334	-0.824363603495334	-0.824363603495334	-0.824363603495334	-0.824363603495334	-0.824363603495334	-0.824363603495334	-0.824363603495334	-0.824363603495334	-0.824363603495334	1.08169426922478	-0.824363603495334	-0.824363603495334	-0.824363603495334	-0.824363603495334	-0.824363603495334	-0.824363603495334	-0.824363603495334	-0.824363603495334	-0.824363603495334	-0.824363603495334	-0.824363603495334	-0.824363603495334	-0.824363603495334	-0.824363603495334	-0.824363603495334	-0.824363603495334	-0.824363603495334	-0.824363603495334	-0.824363603495334	-0.824363603495334	-0.824363603495334	-0.824363603495334	-0.824363603495334	-0.824363603495334	-0.824363603495334	-0.824363603495334	-0.824363603495334	-0.824363603495334	-0.824363603495334	-0.824363603495334	-0.824363603495334	-0.824363603495334	-0.824363603495334	-0.824363603495334	-0.824363603495334	-0.824363603495334	-0.824363603495334	-0.824363603495334	-0.824363603495334	-0.824363603495334	-0.824363603495334	-0.824363603495334	-0.824363603495334	-0.824363603495334	-0.824363603495334	-0.824363603495334	-0.824363603495334	-0.824363603495334	-0.824363603495334	-0.824363603495334	-0.824363603495334	-0.824363603495334	-0.824363603495334	-0.824363603495334	-0.824363603495334	-0.824363603495334	-0.824363603495334	-0.824363603495334	-0.824363603495334	-0.824363603495334	-0.824363603495334	-0.824363603495334	-0.824363603495334	-0.824363603495334	-0.824363603495334	-0.824363603495334	-0.824363603495334	-0.824363603495334	-0.824363603495334	-0.824363603495334	-0.824363603495334	-0.824363603495334	-0.824363603495334	-0.824363603495334	-0.824363603495334	-0.824363603495334	-0.824363603495334	-0.824363603495334	-0.824363603495334	-0.824363603495334	-0.824363603495334	-0.824363603495334	-0.824363603495334	-0.824363603495334	0.457344942376033	-0.824363603495334	-0.824363603495334	-0.824363603495334	-0.824363603495334	-0.824363603495334	-0.824363603495334	-0.824363603495334	-0.824363603495334	1.15214257275007	-0.824363603495334	-0.824363603495334	-0.824363603495334	-0.824363603495334	-0.824363603495334	-0.824363603495334	-0.824363603495334	-0.824363603495334	-0.824363603495334	-0.824363603495334	-0.824363603495334	-0.824363603495334	-0.824363603495334	-0.824363603495334	-0.824363603495334	-0.824363603495334	-0.824363603495334	-0.824363603495334	-0.824363603495334	-0.824363603495334	-0.824363603495334	-0.824363603495334	-0.824363603495334	-0.824363603495334	-0.824363603495334	-0.824363603495334	-0.824363603495334	-0.824363603495334	-0.824363603495334	-0.824363603495334	-0.824363603495334	-0.824363603495334	-0.824363603495334	-0.824363603495334	-0.824363603495334	-0.824363603495334	-0.824363603495334	-0.824363603495334	-0.824363603495334	-0.824363603495334	0.722405575636741	-0.824363603495334	-0.824363603495334	-0.824363603495334	-0.824363603495334	-0.824363603495334	-0.824363603495334	-0.824363603495334	-0.824363603495334	-0.824363603495334	-0.824363603495334	-0.824363603495334	-0.824363603495334	-0.824363603495334	-0.824363603495334	-0.824363603495334	-0.824363603495334	-0.824363603495334	-0.824363603495334	-0.824363603495334	-0.824363603495334	-0.824363603495334	-0.824363603495334	-0.824363603495334	-0.824363603495334	0.733357419489274	-0.824363603495334	-0.824363603495334	-0.824363603495334	-0.824363603495334	0.261658662905438	-0.824363603495334	1.48838209723264	-0.824363603495334	-0.824363603495334	-0.824363603495334	-0.824363603495334	-0.824363603495334	-0.824363603495334	-0.824363603495334	-0.824363603495334	-0.824363603495334	-0.824363603495334	-0.824363603495334	-0.824363603495334	-0.824363603495334	-0.824363603495334	-0.824363603495334	-0.824363603495334	-0.824363603495334	-0.824363603495334	-0.824363603495334	-0.824363603495334	-0.824363603495334	-0.824363603495334	-0.824363603495334	-0.824363603495334	-0.824363603495334	0.610717087617619	-0.824363603495334	-0.824363603495334	-0.824363603495334	-0.824363603495334	-0.824363603495334	-0.824363603495334	-0.824363603495334	-0.824363603495334	-0.824363603495334	-0.824363603495334	-0.824363603495334	-0.824363603495334	-0.824363603495334	-0.824363603495334	-0.824363603495334	-0.824363603495334	-0.824363603495334	-0.824363603495334	-0.824363603495334	-0.824363603495334	-0.824363603495334	-0.824363603495334	-0.824363603495334	-0.824363603495334	-0.824363603495334	-0.824363603495334	-0.824363603495334	-0.824363603495334	-0.824363603495334	1.13029104437382	-0.824363603495334	-0.824363603495334	-0.824363603495334	-0.824363603495334	-0.824363603495334	-0.824363603495334	-0.824363603495334	-0.824363603495334	-0.824363603495334	-0.824363603495334	-0.824363603495334	-0.824363603495334	-0.824363603495334	-0.824363603495334	-0.824363603495334	-0.824363603495334	-0.824363603495334	-0.824363603495334	-0.824363603495334	-0.824363603495334	-0.824363603495334	-0.824363603495334	-0.824363603495334	-0.824363603495334	-0.824363603495334	-0.824363603495334	-0.824363603495334	-0.824363603495334	-0.824363603495334	-0.824363603495334	-0.824363603495334	-0.824363603495334	-0.824363603495334	-0.824363603495334	-0.824363603495334	-0.824363603495334	-0.824363603495334	-0.824363603495334	-0.824363603495334	-0.824363603495334	-0.824363603495334	-0.824363603495334	-0.824363603495334	-0.824363603495334	-0.824363603495334	-0.824363603495334	-0.824363603495334	-0.824363603495334	-0.824363603495334	-0.824363603495334	-0.824363603495334	-0.824363603495334	-0.824363603495334	-0.824363603495334	-0.824363603495334	-0.824363603495334	-0.824363603495334	-0.824363603495334	-0.824363603495334	-0.824363603495334	-0.824363603495334	-0.824363603495334	-0.824363603495334	-0.824363603495334	-0.824363603495334	-0.824363603495334	-0.824363603495334	-0.824363603495334	-0.824363603495334	-0.824363603495334	-0.824363603495334	-0.824363603495334	-0.824363603495334	-0.824363603495334	-0.824363603495334	-0.824363603495334	-0.824363603495334	-0.824363603495334	-0.824363603495334	-0.824363603495334	-0.824363603495334	-0.824363603495334	-0.824363603495334	-0.824363603495334	-0.824363603495334	-0.824363603495334	-0.824363603495334	-0.824363603495334	-0.824363603495334	-0.824363603495334	-0.824363603495334	-0.824363603495334	1.29631244503128	-0.824363603495334	-0.824363603495334	-0.824363603495334	-0.824363603495334	-0.824363603495334	-0.824363603495334	-0.824363603495334	-0.824363603495334	-0.824363603495334	-0.824363603495334	-0.824363603495334	-0.824363603495334	-0.824363603495334	-0.824363603495334	-0.824363603495334	-0.824363603495334	-0.824363603495334	-0.824363603495334	-0.824363603495334	-0.824363603495334	-0.824363603495334	-0.824363603495334	-0.824363603495334	-0.824363603495334	-0.824363603495334	-0.824363603495334	-0.824363603495334	-0.824363603495334	-0.824363603495334	-0.824363603495334	-0.824363603495334	-0.824363603495334	-0.824363603495334	-0.824363603495334	-0.824363603495334	-0.824363603495334	-0.824363603495334	-0.824363603495334	-0.824363603495334	-0.824363603495334	-0.824363603495334	-0.824363603495334	-0.824363603495334	-0.824363603495334	-0.824363603495334	-0.824363603495334	-0.824363603495334	1.23368716683276	-0.824363603495334	-0.824363603495334	-0.824363603495334	-0.824363603495334	1.49781160515302	-0.824363603495334	-0.824363603495334	-0.824363603495334	-0.824363603495334	-0.824363603495334	-0.824363603495334	-0.824363603495334	-0.824363603495334	-0.824363603495334	-0.824363603495334	-0.824363603495334	-0.824363603495334	-0.824363603495334	-0.824363603495334	-0.824363603495334	-0.824363603495334	-0.824363603495334	-0.824363603495334	-0.824363603495334	-0.824363603495334	-0.824363603495334	-0.824363603495334	-0.824363603495334	-0.824363603495334	-0.824363603495334	-0.824363603495334	-0.824363603495334	-0.824363603495334	-0.824363603495334	-0.824363603495334	-0.824363603495334	-0.824363603495334	-0.824363603495334	-0.824363603495334	-0.824363603495334	-0.824363603495334	-0.824363603495334	-0.824363603495334	-0.824363603495334	-0.824363603495334	-0.824363603495334	-0.824363603495334	-0.824363603495334	-0.824363603495334	-0.824363603495334	-0.824363603495334	-0.824363603495334	-0.824363603495334	-0.824363603495334	-0.824363603495334	-0.824363603495334	1.56606210142296	-0.824363603495334	-0.824363603495334	-0.824363603495334	-0.824363603495334	-0.824363603495334	-0.824363603495334	-0.824363603495334	-0.824363603495334	-0.824363603495334	-0.824363603495334	-0.824363603495334	-0.824363603495334	-0.824363603495334	-0.824363603495334	-0.824363603495334	-0.824363603495334	-0.824363603495334	-0.824363603495334	-0.824363603495334	-0.824363603495334	-0.824363603495334	-0.824363603495334	-0.824363603495334	-0.824363603495334	-0.824363603495334	-0.824363603495334	-0.824363603495334	-0.824363603495334	-0.824363603495334	-0.824363603495334	-0.824363603495334	-0.824363603495334	-0.824363603495334	-0.824363603495334	-0.824363603495334	-0.824363603495334	-0.824363603495334	-0.824363603495334	-0.824363603495334	-0.824363603495334	-0.824363603495334	-0.824363603495334	-0.824363603495334	-0.824363603495334	-0.824363603495334	-0.824363603495334	-0.824363603495334	-0.824363603495334	-0.824363603495334	-0.824363603495334	-0.824363603495334	-0.824363603495334	-0.824363603495334	-0.824363603495334	-0.824363603495334	-0.824363603495334	-0.824363603495334	-0.824363603495334	-0.824363603495334	-0.824363603495334	-0.824363603495334	-0.824363603495334	-0.824363603495334	-0.824363603495334	-0.824363603495334	-0.824363603495334	-0.824363603495334	-0.824363603495334	-0.824363603495334	-0.824363603495334	-0.824363603495334	-0.824363603495334	2.73913172380583	-0.824363603495334	-0.824363603495334	-0.824363603495334	-0.824363603495334	-0.824363603495334	-0.824363603495334	1.48856606027887	-0.824363603495334	-0.824363603495334	-0.824363603495334	1.90902159272899	-0.824363603495334	-0.824363603495334	-0.824363603495334	-0.824363603495334	-0.824363603495334	-0.824363603495334	-0.824363603495334	-0.824363603495334	-0.824363603495334	-0.824363603495334	-0.824363603495334	0.55265106690717	-0.824363603495334	-0.824363603495334	-0.824363603495334	-0.824363603495334	-0.824363603495334	-0.824363603495334	-0.824363603495334	-0.824363603495334	-0.824363603495334	-0.824363603495334	-0.824363603495334	-0.824363603495334	-0.824363603495334	-0.824363603495334	-0.824363603495334	-0.824363603495334	-0.824363603495334	-0.824363603495334	-0.824363603495334	-0.824363603495334	-0.824363603495334	-0.824363603495334	-0.824363603495334	-0.824363603495334	-0.824363603495334	-0.824363603495334	-0.824363603495334	-0.824363603495334	-0.824363603495334	0.346018539697618	-0.824363603495334	-0.824363603495334	-0.824363603495334	-0.824363603495334	-0.824363603495334	-0.824363603495334	-0.824363603495334	-0.824363603495334	-0.824363603495334	-0.824363603495334	-0.824363603495334	-0.824363603495334	-0.824363603495334	-0.824363603495334	-0.824363603495334	-0.824363603495334	-0.824363603495334	-0.824363603495334	-0.824363603495334	-0.824363603495334	-0.824363603495334	-0.824363603495334	-0.824363603495334	-0.824363603495334	-0.824363603495334	-0.824363603495334	-0.824363603495334	-0.824363603495334	-0.824363603495334	-0.824363603495334	-0.824363603495334	-0.824363603495334	-0.824363603495334	-0.824363603495334	-0.824363603495334	-0.824363603495334	-0.824363603495334	-0.824363603495334	-0.824363603495334	-0.824363603495334	-0.824363603495334	-0.824363603495334	-0.824363603495334	-0.824363603495334	-0.824363603495334	-0.824363603495334	-0.824363603495334	-0.824363603495334	-0.824363603495334	-0.824363603495334	-0.824363603495334	-0.824363603495334	-0.824363603495334	-0.824363603495334	-0.824363603495334	-0.824363603495334	-0.824363603495334	-0.824363603495334	-0.824363603495334	-0.824363603495334	-0.824363603495334	-0.824363603495334	-0.824363603495334	-0.824363603495334	-0.824363603495334	-0.824363603495334	-0.824363603495334	-0.824363603495334	-0.824363603495334	-0.824363603495334	-0.824363603495334	-0.824363603495334	-0.824363603495334	-0.824363603495334	-0.824363603495334	-0.824363603495334	-0.824363603495334	-0.824363603495334	-0.824363603495334	-0.824363603495334	-0.824363603495334	-0.824363603495334	-0.824363603495334	-0.824363603495334	-0.824363603495334	-0.824363603495334	-0.824363603495334	-0.824363603495334	-0.824363603495334	-0.824363603495334	-0.824363603495334	-0.824363603495334	-0.824363603495334	-0.824363603495334	-0.824363603495334	-0.824363603495334	-0.824363603495334	-0.824363603495334	-0.824363603495334	1.01468590245239	-0.824363603495334	-0.824363603495334	-0.824363603495334	-0.824363603495334	-0.824363603495334	-0.824363603495334	-0.824363603495334	-0.824363603495334	-0.824363603495334	-0.824363603495334	-0.824363603495334	-0.824363603495334	-0.824363603495334	-0.824363603495334	-0.824363603495334	-0.824363603495334	-0.824363603495334	-0.824363603495334	-0.824363603495334	-0.824363603495334	-0.824363603495334	-0.824363603495334	0.708068535596518	-0.824363603495334	-0.824363603495334	-0.824363603495334	-0.824363603495334	-0.824363603495334	-0.824363603495334	-0.824363603495334	-0.824363603495334	-0.824363603495334	-0.824363603495334	-0.824363603495334	-0.824363603495334	-0.824363603495334	-0.824363603495334	-0.824363603495334	-0.824363603495334	-0.824363603495334	1.2040179000292	-0.824363603495334	-0.824363603495334	-0.824363603495334	-0.824363603495334	-0.824363603495334	-0.824363603495334	-0.824363603495334	-0.824363603495334	-0.824363603495334	-0.824363603495334	-0.824363603495334	-0.824363603495334	-0.824363603495334	-0.824363603495334	-0.824363603495334	-0.824363603495334	-0.824363603495334	-0.824363603495334	-0.824363603495334	-0.824363603495334	-0.824363603495334	-0.824363603495334	-0.824363603495334	-0.824363603495334	-0.824363603495334	-0.824363603495334	-0.824363603495334	-0.824363603495334	-0.824363603495334	-0.824363603495334	-0.824363603495334	-0.824363603495334	-0.824363603495334	-0.824363603495334	-0.824363603495334	-0.824363603495334	-0.824363603495334	-0.824363603495334	-0.824363603495334	-0.824363603495334	-0.824363603495334	-0.824363603495334	-0.824363603495334	-0.824363603495334	-0.824363603495334	-0.824363603495334	-0.824363603495334	-0.824363603495334	-0.824363603495334	-0.824363603495334	-0.824363603495334	-0.824363603495334	-0.824363603495334	-0.824363603495334	-0.824363603495334	0.968293845551045	-0.824363603495334	-0.824363603495334	-0.824363603495334	-0.824363603495334	-0.824363603495334	-0.824363603495334	-0.824363603495334	-0.824363603495334	-0.824363603495334	-0.824363603495334	-0.824363603495334	-0.824363603495334	-0.824363603495334	-0.824363603495334	-0.824363603495334	-0.824363603495334	-0.824363603495334	-0.824363603495334	-0.824363603495334	-0.824363603495334	-0.824363603495334	-0.824363603495334	-0.824363603495334	-0.824363603495334	-0.824363603495334	-0.824363603495334	-0.824363603495334	-0.824363603495334	-0.824363603495334	-0.824363603495334	-0.824363603495334	-0.824363603495334	-0.824363603495334	-0.824363603495334	-0.824363603495334	-0.824363603495334	-0.824363603495334	1.2874595708699	-0.824363603495334	-0.824363603495334	-0.824363603495334	-0.824363603495334	-0.824363603495334	-0.824363603495334	-0.824363603495334	-0.824363603495334	-0.824363603495334	-0.824363603495334	-0.824363603495334	-0.824363603495334	-0.824363603495334	-0.824363603495334	-0.824363603495334	-0.824363603495334	-0.824363603495334	-0.824363603495334	0.979408160474646	-0.824363603495334	-0.824363603495334	-0.824363603495334	-0.824363603495334	-0.824363603495334	-0.824363603495334	-0.824363603495334	-0.824363603495334	-0.824363603495334	-0.824363603495334	-0.824363603495334	-0.824363603495334	-0.824363603495334	-0.824363603495334	-0.824363603495334	-0.824363603495334	-0.824363603495334	-0.824363603495334	-0.824363603495334	-0.824363603495334	-0.824363603495334	-0.824363603495334	-0.824363603495334	-0.824363603495334	-0.824363603495334	-0.824363603495334	-0.824363603495334	-0.824363603495334	-0.824363603495334	-0.824363603495334	-0.824363603495334	-0.824363603495334	-0.824363603495334	-0.824363603495334	-0.824363603495334	-0.824363603495334	-0.824363603495334	-0.824363603495334	-0.824363603495334	-0.824363603495334	-0.824363603495334	-0.824363603495334	-0.824363603495334	-0.824363603495334	-0.824363603495334	-0.824363603495334	-0.824363603495334	-0.824363603495334	-0.824363603495334	-0.824363603495334	-0.824363603495334	-0.824363603495334	-0.824363603495334	-0.824363603495334	-0.824363603495334	-0.824363603495334	-0.824363603495334	-0.824363603495334	-0.824363603495334	-0.824363603495334	-0.824363603495334	-0.824363603495334	-0.824363603495334	-0.824363603495334	-0.824363603495334	-0.824363603495334	-0.824363603495334	-0.824363603495334	-0.824363603495334	-0.824363603495334	-0.824363603495334	-0.824363603495334	-0.824363603495334	-0.824363603495334	-0.824363603495334	-0.824363603495334	-0.824363603495334	-0.824363603495334	-0.824363603495334	-0.824363603495334	-0.824363603495334	-0.824363603495334	-0.824363603495334	-0.824363603495334	-0.824363603495334	-0.824363603495334	-0.824363603495334	-0.824363603495334	-0.824363603495334	-0.824363603495334	-0.824363603495334	-0.824363603495334	-0.824363603495334	-0.824363603495334	-0.824363603495334	-0.824363603495334	-0.824363603495334	-0.824363603495334	-0.824363603495334	-0.824363603495334	-0.824363603495334	-0.824363603495334	-0.824363603495334	-0.824363603495334	-0.824363603495334	-0.824363603495334	-0.824363603495334	-0.824363603495334	-0.824363603495334	-0.824363603495334	-0.824363603495334	-0.824363603495334	-0.824363603495334	-0.824363603495334	-0.824363603495334	-0.824363603495334	-0.824363603495334	-0.824363603495334	-0.824363603495334	-0.824363603495334	-0.824363603495334	-0.824363603495334	-0.824363603495334	-0.824363603495334	-0.824363603495334	-0.824363603495334	-0.824363603495334	-0.824363603495334	-0.824363603495334	-0.824363603495334	-0.824363603495334	-0.824363603495334	-0.824363603495334	0.654527360333256	-0.824363603495334	-0.824363603495334	-0.824363603495334	-0.824363603495334	-0.824363603495334	-0.824363603495334	-0.824363603495334	-0.824363603495334	-0.824363603495334	-0.824363603495334	-0.824363603495334	-0.824363603495334	-0.824363603495334	-0.824363603495334	-0.824363603495334	-0.824363603495334	-0.824363603495334	-0.824363603495334	-0.824363603495334	-0.824363603495334	-0.824363603495334	-0.824363603495334	-0.824363603495334	-0.824363603495334	-0.824363603495334	-0.824363603495334	-0.824363603495334	-0.824363603495334	-0.824363603495334	-0.824363603495334	-0.824363603495334	-0.824363603495334	-0.824363603495334	-0.824363603495334	-0.824363603495334	-0.824363603495334	-0.824363603495334	-0.824363603495334	-0.824363603495334	-0.824363603495334	-0.824363603495334	-0.824363603495334	-0.824363603495334	-0.824363603495334	-0.824363603495334	-0.824363603495334	-0.824363603495334	-0.824363603495334	-0.824363603495334	-0.824363603495334	-0.824363603495334	-0.824363603495334	-0.824363603495334	-0.824363603495334	-0.824363603495334	-0.824363603495334	-0.824363603495334	-0.824363603495334	-0.824363603495334	-0.824363603495334	-0.824363603495334	-0.824363603495334	-0.824363603495334	-0.824363603495334	-0.824363603495334	-0.824363603495334	-0.824363603495334	-0.824363603495334	-0.824363603495334	-0.824363603495334	0.590654077972141	-0.824363603495334	-0.824363603495334	-0.824363603495334	-0.824363603495334	-0.824363603495334	-0.824363603495334	-0.824363603495334	-0.824363603495334	-0.824363603495334	-0.824363603495334	-0.824363603495334	-0.824363603495334	-0.824363603495334	-0.824363603495334	-0.824363603495334	-0.824363603495334	-0.824363603495334	-0.824363603495334	-0.824363603495334	-0.824363603495334	-0.824363603495334	-0.824363603495334	-0.824363603495334	-0.824363603495334	-0.824363603495334	-0.824363603495334	-0.824363603495334	-0.824363603495334	-0.824363603495334	-0.824363603495334	-0.824363603495334	-0.824363603495334	-0.824363603495334	-0.824363603495334	-0.824363603495334	-0.824363603495334	-0.824363603495334	-0.824363603495334	-0.824363603495334	-0.824363603495334	-0.824363603495334	1.03196670993397	-0.824363603495334	-0.824363603495334	-0.824363603495334	-0.824363603495334	-0.824363603495334	-0.824363603495334	-0.824363603495334	-0.824363603495334	-0.824363603495334	-0.824363603495334	-0.824363603495334	-0.824363603495334	-0.824363603495334	-0.824363603495334	-0.824363603495334	-0.824363603495334	-0.824363603495334	-0.824363603495334	-0.824363603495334	-0.824363603495334	-0.824363603495334	-0.824363603495334	-0.824363603495334	-0.824363603495334	-0.824363603495334	-0.824363603495334	-0.824363603495334	-0.824363603495334	-0.824363603495334	-0.824363603495334	-0.824363603495334	-0.824363603495334	-0.824363603495334	-0.824363603495334	-0.824363603495334	-0.824363603495334	-0.824363603495334	-0.824363603495334	-0.824363603495334	-0.824363603495334	-0.824363603495334	-0.824363603495334	-0.824363603495334	-0.824363603495334	-0.824363603495334	-0.824363603495334	-0.824363603495334	-0.824363603495334	-0.824363603495334	-0.824363603495334	-0.824363603495334	-0.824363603495334	-0.824363603495334	-0.824363603495334	-0.824363603495334	-0.824363603495334	-0.824363603495334	-0.824363603495334	-0.824363603495334	-0.824363603495334	-0.824363603495334	-0.824363603495334	-0.824363603495334	-0.824363603495334	-0.824363603495334	-0.824363603495334	-0.824363603495334	-0.824363603495334	-0.824363603495334	-0.824363603495334	-0.824363603495334	-0.824363603495334	-0.824363603495334	-0.824363603495334	-0.824363603495334	-0.824363603495334	-0.824363603495334	0.710786405577409	-0.824363603495334	-0.824363603495334	-0.824363603495334	-0.824363603495334	-0.824363603495334	-0.824363603495334	-0.824363603495334	-0.824363603495334	-0.824363603495334	-0.824363603495334	-0.824363603495334	-0.824363603495334	-0.824363603495334	-0.824363603495334	-0.824363603495334	-0.824363603495334	-0.824363603495334	-0.824363603495334	-0.824363603495334	-0.824363603495334	-0.824363603495334	-0.824363603495334	-0.824363603495334	-0.824363603495334	-0.824363603495334	-0.824363603495334	-0.824363603495334	-0.824363603495334	-0.824363603495334	-0.824363603495334	-0.824363603495334	-0.824363603495334	-0.824363603495334	-0.824363603495334	-0.824363603495334	-0.824363603495334	-0.824363603495334	-0.824363603495334	-0.824363603495334	-0.824363603495334	-0.824363603495334	-0.824363603495334	-0.824363603495334	-0.824363603495334	-0.824363603495334	-0.824363603495334	-0.824363603495334	-0.824363603495334	-0.824363603495334	-0.824363603495334	-0.824363603495334	-0.824363603495334	-0.824363603495334	-0.824363603495334	-0.824363603495334	-0.824363603495334	-0.824363603495334	-0.824363603495334	-0.824363603495334	-0.824363603495334	-0.824363603495334	-0.824363603495334	-0.824363603495334	-0.824363603495334	-0.824363603495334	-0.824363603495334	-0.824363603495334	-0.824363603495334	-0.824363603495334	-0.824363603495334	-0.824363603495334	-0.824363603495334	-0.824363603495334	-0.824363603495334	-0.824363603495334	-0.824363603495334	-0.824363603495334	-0.824363603495334	-0.824363603495334	-0.824363603495334	-0.824363603495334	-0.824363603495334	-0.824363603495334	-0.824363603495334	-0.824363603495334	-0.824363603495334	-0.824363603495334	-0.824363603495334	-0.824363603495334	-0.824363603495334	-0.824363603495334	-0.824363603495334	-0.824363603495334	-0.824363603495334	0.975786001105015	-0.824363603495334	-0.824363603495334	-0.824363603495334	-0.824363603495334	-0.824363603495334	-0.824363603495334	-0.824363603495334	-0.824363603495334	-0.824363603495334	-0.824363603495334	-0.824363603495334	-0.824363603495334	-0.824363603495334	-0.824363603495334	-0.824363603495334	-0.824363603495334	-0.824363603495334	-0.824363603495334	-0.824363603495334	-0.824363603495334	-0.824363603495334	-0.824363603495334	-0.824363603495334	-0.824363603495334	-0.824363603495334	-0.824363603495334	-0.824363603495334	-0.824363603495334	-0.824363603495334	-0.824363603495334	-0.824363603495334	-0.824363603495334	-0.824363603495334	-0.824363603495334	-0.824363603495334	1.48288032573091	-0.824363603495334	-0.824363603495334	-0.824363603495334	-0.824363603495334	-0.824363603495334	-0.824363603495334	-0.824363603495334	-0.824363603495334	-0.824363603495334	-0.824363603495334	-0.824363603495334	-0.824363603495334	-0.824363603495334	-0.824363603495334	-0.824363603495334	-0.824363603495334	-0.824363603495334	-0.824363603495334	-0.824363603495334	-0.824363603495334	-0.824363603495334	-0.824363603495334	-0.824363603495334	-0.824363603495334	-0.824363603495334	-0.824363603495334	-0.824363603495334	1.14504223095018	-0.824363603495334	-0.824363603495334	-0.824363603495334	-0.824363603495334	-0.824363603495334	-0.824363603495334	-0.824363603495334	-0.824363603495334	-0.824363603495334	-0.824363603495334	-0.824363603495334	-0.824363603495334	-0.824363603495334	-0.824363603495334	-0.824363603495334	-0.824363603495334	-0.824363603495334	-0.824363603495334	-0.824363603495334	-0.824363603495334	-0.824363603495334	-0.824363603495334	-0.824363603495334	-0.824363603495334	-0.824363603495334	-0.824363603495334	-0.824363603495334	-0.824363603495334	-0.824363603495334	-0.824363603495334	-0.824363603495334	1.06939353787857	-0.824363603495334	-0.824363603495334	-0.824363603495334	-0.824363603495334	-0.824363603495334	-0.824363603495334	-0.824363603495334	-0.824363603495334	-0.824363603495334	-0.824363603495334	-0.824363603495334	-0.824363603495334	-0.824363603495334	-0.824363603495334	-0.824363603495334	-0.824363603495334	-0.824363603495334	-0.824363603495334	-0.824363603495334	-0.824363603495334	-0.824363603495334	-0.824363603495334	-0.824363603495334	-0.824363603495334	-0.824363603495334	-0.824363603495334	-0.824363603495334	-0.824363603495334	-0.824363603495334	-0.824363603495334	-0.824363603495334	-0.824363603495334	-0.824363603495334	-0.824363603495334	-0.824363603495334	-0.824363603495334	-0.824363603495334	-0.824363603495334	-0.824363603495334	-0.824363603495334	-0.824363603495334	-0.824363603495334	-0.824363603495334	-0.824363603495334	-0.824363603495334	-0.824363603495334	-0.824363603495334	-0.824363603495334	-0.824363603495334	-0.824363603495334	-0.824363603495334	-0.824363603495334	-0.824363603495334	-0.824363603495334	-0.824363603495334	-0.824363603495334	-0.824363603495334	-0.824363603495334	-0.824363603495334	-0.824363603495334	-0.824363603495334	-0.824363603495334	-0.824363603495334	-0.824363603495334	-0.824363603495334	-0.824363603495334	-0.824363603495334	-0.824363603495334	-0.824363603495334	-0.824363603495334	-0.824363603495334	-0.824363603495334	-0.824363603495334	-0.824363603495334	-0.824363603495334	-0.824363603495334	-0.824363603495334	-0.824363603495334	-0.824363603495334	-0.824363603495334	-0.824363603495334	-0.824363603495334	-0.824363603495334	-0.824363603495334	-0.824363603495334	-0.824363603495334	-0.824363603495334	-0.824363603495334	-0.824363603495334	-0.824363603495334	-0.824363603495334	-0.824363603495334	-0.824363603495334	-0.824363603495334	-0.824363603495334	-0.824363603495334	-0.824363603495334	-0.824363603495334	-0.824363603495334	-0.824363603495334	-0.824363603495334	-0.824363603495334	-0.824363603495334	-0.824363603495334	0.758255770094963	0.681670035861172	-0.824363603495334	-0.824363603495334	-0.824363603495334	-0.824363603495334	-0.824363603495334	-0.824363603495334	-0.824363603495334	-0.824363603495334	-0.824363603495334	-0.824363603495334	0.623464059877446	-0.824363603495334	-0.824363603495334	-0.824363603495334	-0.824363603495334	-0.824363603495334	-0.824363603495334	-0.824363603495334	-0.824363603495334	-0.824363603495334	-0.824363603495334	-0.824363603495334	-0.824363603495334	-0.824363603495334	-0.824363603495334	-0.824363603495334	-0.824363603495334	-0.824363603495334	-0.824363603495334	-0.824363603495334	-0.824363603495334	-0.824363603495334	-0.824363603495334	-0.824363603495334	-0.824363603495334	-0.824363603495334	-0.824363603495334	-0.824363603495334	-0.824363603495334	-0.824363603495334	-0.824363603495334	-0.824363603495334	-0.824363603495334	-0.824363603495334	-0.824363603495334	1.40060514090609	-0.824363603495334	-0.824363603495334	-0.824363603495334	-0.824363603495334	-0.824363603495334	-0.824363603495334	-0.824363603495334	-0.824363603495334	-0.824363603495334	-0.824363603495334	1.4768663620892	-0.824363603495334	-0.824363603495334	-0.824363603495334	-0.824363603495334	-0.824363603495334	-0.824363603495334	-0.824363603495334	-0.824363603495334	-0.824363603495334	-0.824363603495334	-0.824363603495334	-0.824363603495334	-0.824363603495334	-0.824363603495334	-0.824363603495334	-0.824363603495334	-0.824363603495334	-0.824363603495334	-0.824363603495334	-0.824363603495334	-0.824363603495334	-0.824363603495334	-0.824363603495334	-0.824363603495334	-0.824363603495334	-0.824363603495334	-0.824363603495334	-0.824363603495334	-0.824363603495334	-0.824363603495334	-0.824363603495334	-0.824363603495334	-0.824363603495334	-0.824363603495334	-0.824363603495334	-0.824363603495334	-0.824363603495334	-0.824363603495334	-0.824363603495334	-0.824363603495334	-0.824363603495334	-0.824363603495334	-0.824363603495334	-0.824363603495334	-0.824363603495334	-0.824363603495334	-0.824363603495334	-0.824363603495334	-0.824363603495334	-0.824363603495334	-0.824363603495334	0.389741251891406	-0.824363603495334	-0.824363603495334	-0.824363603495334	-0.824363603495334	-0.824363603495334	-0.824363603495334	-0.824363603495334	-0.824363603495334	-0.824363603495334	-0.824363603495334	-0.824363603495334	-0.824363603495334	-0.824363603495334	-0.824363603495334	-0.824363603495334	-0.824363603495334	-0.824363603495334	-0.824363603495334	-0.824363603495334	-0.824363603495334	-0.824363603495334	-0.824363603495334	-0.824363603495334	-0.824363603495334	-0.824363603495334	-0.824363603495334	-0.824363603495334	-0.824363603495334	-0.824363603495334	-0.824363603495334	-0.824363603495334	-0.824363603495334	-0.824363603495334	-0.824363603495334	-0.824363603495334	-0.824363603495334	-0.824363603495334	-0.824363603495334	-0.824363603495334	-0.824363603495334	-0.824363603495334	-0.824363603495334	-0.824363603495334	-0.824363603495334	-0.824363603495334	-0.824363603495334	-0.824363603495334	-0.824363603495334	-0.824363603495334	-0.824363603495334	-0.824363603495334	-0.824363603495334	-0.824363603495334	-0.824363603495334	-0.824363603495334	-0.824363603495334	-0.824363603495334	-0.824363603495334	-0.824363603495334	-0.824363603495334	-0.824363603495334	-0.824363603495334	-0.824363603495334	-0.824363603495334	-0.824363603495334	-0.824363603495334	-0.824363603495334	-0.824363603495334	-0.824363603495334	-0.824363603495334	-0.824363603495334	-0.824363603495334	1.52153133238633	-0.824363603495334	-0.824363603495334	-0.824363603495334	-0.824363603495334	-0.824363603495334	1.27261469017028	-0.824363603495334	-0.824363603495334	-0.824363603495334	1.24660707125994	-0.824363603495334	-0.824363603495334	-0.824363603495334	-0.824363603495334	-0.824363603495334	-0.824363603495334	-0.824363603495334	-0.824363603495334	-0.824363603495334	-0.824363603495334	-0.824363603495334	-0.824363603495334	-0.824363603495334	-0.824363603495334	-0.824363603495334	-0.824363603495334	-0.824363603495334	-0.824363603495334	-0.824363603495334	-0.824363603495334	-0.824363603495334	-0.824363603495334	-0.824363603495334	-0.824363603495334	-0.824363603495334	-0.824363603495334	-0.824363603495334	-0.824363603495334	-0.824363603495334	-0.824363603495334	-0.824363603495334	-0.824363603495334	-0.824363603495334	-0.824363603495334	-0.824363603495334	-0.824363603495334	-0.824363603495334	-0.824363603495334	-0.824363603495334	-0.824363603495334	-0.824363603495334	-0.824363603495334	-0.824363603495334	-0.824363603495334	-0.824363603495334	-0.824363603495334	-0.824363603495334	-0.824363603495334	-0.824363603495334	-0.824363603495334	-0.824363603495334	-0.824363603495334	-0.824363603495334	-0.824363603495334	-0.824363603495334	-0.824363603495334	-0.824363603495334	-0.824363603495334	-0.824363603495334	-0.824363603495334	-0.824363603495334	-0.824363603495334	-0.824363603495334	-0.824363603495334	-0.824363603495334	-0.824363603495334	-0.824363603495334	-0.824363603495334	-0.824363603495334	-0.824363603495334	-0.824363603495334	-0.824363603495334	-0.824363603495334	-0.824363603495334	-0.824363603495334	-0.824363603495334	-0.824363603495334	-0.824363603495334	-0.824363603495334	-0.824363603495334	-0.824363603495334	-0.824363603495334	-0.824363603495334	-0.824363603495334	-0.824363603495334	-0.824363603495334	-0.824363603495334	-0.824363603495334	-0.824363603495334	-0.824363603495334	-0.824363603495334	-0.824363603495334	-0.824363603495334	-0.824363603495334	-0.824363603495334	-0.824363603495334	-0.824363603495334	-0.824363603495334	-0.824363603495334	-0.824363603495334	-0.824363603495334	-0.824363603495334	-0.824363603495334	-0.824363603495334	-0.824363603495334	-0.824363603495334	-0.824363603495334	-0.824363603495334	-0.824363603495334	-0.824363603495334	-0.824363603495334	-0.824363603495334	0.43767881993947	-0.824363603495334	-0.824363603495334	-0.824363603495334	-0.824363603495334	-0.824363603495334	-0.824363603495334	-0.824363603495334	-0.824363603495334	-0.824363603495334	-0.824363603495334	-0.824363603495334	-0.824363603495334	-0.824363603495334	-0.824363603495334	-0.824363603495334	-0.824363603495334	-0.824363603495334	-0.824363603495334	-0.824363603495334	-0.824363603495334	1.05095746029146	-0.824363603495334	-0.824363603495334	-0.824363603495334	-0.824363603495334	-0.824363603495334	-0.824363603495334	-0.824363603495334	-0.824363603495334	-0.824363603495334	-0.824363603495334	-0.824363603495334	-0.824363603495334	-0.824363603495334	-0.824363603495334	-0.824363603495334	-0.824363603495334	-0.824363603495334	-0.824363603495334	-0.824363603495334	-0.824363603495334	-0.824363603495334	-0.824363603495334	-0.824363603495334	-0.824363603495334	-0.824363603495334	-0.824363603495334	-0.824363603495334	-0.824363603495334	-0.824363603495334	-0.824363603495334	-0.824363603495334	-0.824363603495334	-0.824363603495334	-0.824363603495334	-0.824363603495334	-0.824363603495334	-0.824363603495334	-0.824363603495334	-0.824363603495334	-0.824363603495334	-0.824363603495334	-0.824363603495334	-0.824363603495334	-0.824363603495334	-0.824363603495334	-0.824363603495334	-0.824363603495334	-0.824363603495334	-0.824363603495334	-0.824363603495334	-0.824363603495334	-0.824363603495334	-0.824363603495334	-0.824363603495334	-0.824363603495334	-0.824363603495334	-0.824363603495334	-0.824363603495334	-0.824363603495334	-0.824363603495334	-0.824363603495334	-0.824363603495334	-0.824363603495334	-0.824363603495334	-0.824363603495334	-0.824363603495334	-0.824363603495334	-0.824363603495334	-0.824363603495334	-0.824363603495334	-0.824363603495334	-0.824363603495334	-0.824363603495334	-0.824363603495334	1.04271609069455	-0.824363603495334	-0.824363603495334	-0.824363603495334	-0.824363603495334	-0.824363603495334	-0.824363603495334	-0.824363603495334	-0.824363603495334	-0.824363603495334	-0.824363603495334	-0.824363603495334	-0.824363603495334	-0.824363603495334	-0.824363603495334	-0.824363603495334	-0.824363603495334	-0.824363603495334	-0.824363603495334	-0.824363603495334	-0.824363603495334	-0.824363603495334	-0.824363603495334	-0.824363603495334	-0.824363603495334	-0.824363603495334	-0.824363603495334	-0.824363603495334	-0.824363603495334	-0.824363603495334	-0.824363603495334	1.06533476654591	-0.824363603495334	-0.824363603495334	-0.824363603495334	-0.824363603495334	-0.824363603495334	-0.824363603495334	-0.824363603495334	-0.824363603495334	-0.824363603495334	-0.824363603495334	-0.824363603495334	-0.824363603495334	-0.824363603495334	-0.824363603495334	-0.824363603495334	-0.824363603495334	-0.824363603495334	-0.824363603495334	-0.824363603495334	-0.824363603495334	1.54118952504966	-0.824363603495334	-0.824363603495334	-0.824363603495334	-0.824363603495334	-0.824363603495334	-0.824363603495334	-0.824363603495334	-0.824363603495334	-0.824363603495334	-0.824363603495334	-0.824363603495334	-0.824363603495334	-0.824363603495334	-0.824363603495334	-0.824363603495334	-0.824363603495334	-0.824363603495334	-0.824363603495334	-0.824363603495334	-0.824363603495334	-0.824363603495334	-0.824363603495334	-0.824363603495334	-0.824363603495334	-0.824363603495334	-0.824363603495334	-0.824363603495334	-0.824363603495334	-0.824363603495334	-0.824363603495334	-0.824363603495334	3.53480835796786	-0.824363603495334	-0.824363603495334	-0.824363603495334	-0.824363603495334	-0.824363603495334	-0.824363603495334	-0.824363603495334	-0.824363603495334	-0.824363603495334	-0.824363603495334	-0.824363603495334	-0.824363603495334	-0.824363603495334	-0.824363603495334	-0.824363603495334	-0.824363603495334	-0.824363603495334	-0.824363603495334	-0.824363603495334	-0.824363603495334	-0.824363603495334	-0.824363603495334	-0.824363603495334	-0.824363603495334	-0.824363603495334	-0.824363603495334	-0.824363603495334	-0.824363603495334	-0.824363603495334	-0.824363603495334	-0.824363603495334	0.83616803926058	-0.824363603495334	-0.824363603495334	-0.824363603495334	-0.824363603495334	-0.824363603495334	-0.824363603495334	-0.824363603495334	-0.824363603495334	-0.824363603495334	-0.824363603495334	-0.824363603495334	-0.824363603495334	-0.824363603495334	-0.824363603495334	-0.824363603495334	-0.824363603495334	-0.824363603495334	-0.824363603495334	-0.824363603495334	-0.824363603495334	-0.824363603495334	-0.824363603495334	-0.824363603495334	-0.824363603495334	-0.824363603495334	1.31611244594358	0.959103449469733	-0.824363603495334	-0.824363603495334	1.28306686690001	-0.824363603495334	-0.824363603495334	-0.824363603495334	-0.824363603495334	-0.824363603495334	-0.824363603495334	-0.824363603495334	-0.824363603495334	-0.824363603495334	-0.824363603495334	-0.824363603495334	-0.824363603495334	-0.824363603495334	-0.824363603495334	-0.824363603495334	-0.824363603495334	-0.824363603495334	-0.824363603495334	-0.824363603495334	-0.824363603495334	-0.824363603495334	-0.824363603495334	-0.824363603495334	-0.824363603495334	-0.824363603495334	-0.824363603495334	-0.824363603495334	-0.824363603495334	-0.824363603495334	-0.824363603495334	-0.824363603495334	-0.824363603495334	-0.824363603495334	-0.824363603495334	-0.824363603495334	-0.824363603495334	-0.824363603495334	-0.824363603495334	-0.824363603495334	1.35472917401686	-0.824363603495334	-0.824363603495334	-0.824363603495334	-0.824363603495334	-0.824363603495334	-0.824363603495334	-0.824363603495334	-0.824363603495334	-0.824363603495334	-0.824363603495334	-0.824363603495334	-0.824363603495334	-0.824363603495334	-0.824363603495334	-0.824363603495334	-0.824363603495334	-0.824363603495334	-0.824363603495334	-0.824363603495334	-0.824363603495334	-0.824363603495334	-0.824363603495334	-0.824363603495334	-0.824363603495334	-0.824363603495334	-0.824363603495334	-0.824363603495334	-0.824363603495334	-0.824363603495334	-0.824363603495334	1.27348088037907	-0.824363603495334	-0.824363603495334	-0.824363603495334	-0.824363603495334	-0.824363603495334	-0.824363603495334	-0.824363603495334	-0.824363603495334	-0.824363603495334	-0.824363603495334	-0.824363603495334	-0.824363603495334	-0.824363603495334	-0.824363603495334	-0.824363603495334	-0.824363603495334	-0.824363603495334	-0.824363603495334	-0.824363603495334	-0.824363603495334	-0.824363603495334	-0.824363603495334	-0.824363603495334	-0.824363603495334	-0.824363603495334	-0.824363603495334	-0.824363603495334	-0.824363603495334	-0.824363603495334	-0.824363603495334	-0.824363603495334	0.592579924587775	-0.824363603495334	-0.824363603495334	-0.824363603495334	-0.824363603495334	-0.824363603495334	-0.824363603495334	-0.824363603495334	-0.824363603495334	-0.824363603495334	-0.824363603495334	-0.824363603495334	-0.824363603495334	-0.824363603495334	-0.824363603495334	-0.824363603495334	-0.824363603495334	-0.824363603495334	-0.824363603495334	-0.824363603495334	-0.824363603495334	-0.824363603495334	-0.824363603495334	-0.824363603495334	-0.824363603495334	-0.824363603495334	-0.824363603495334	-0.824363603495334	-0.824363603495334	-0.824363603495334	-0.824363603495334	-0.824363603495334	-0.824363603495334	-0.824363603495334	-0.824363603495334	1.91990521053231	1.16729265797547	-0.824363603495334	-0.824363603495334	-0.824363603495334	-0.824363603495334	-0.824363603495334	-0.824363603495334	-0.824363603495334	-0.824363603495334	-0.824363603495334	-0.824363603495334	-0.824363603495334	-0.824363603495334	-0.824363603495334	1.51016000723674	-0.824363603495334	-0.824363603495334	-0.824363603495334	-0.824363603495334	-0.824363603495334	-0.824363603495334	-0.824363603495334	-0.824363603495334	-0.824363603495334	-0.824363603495334	-0.824363603495334	-0.824363603495334	-0.824363603495334	-0.824363603495334	-0.824363603495334	-0.824363603495334	-0.824363603495334	-0.824363603495334	-0.824363603495334	-0.824363603495334	-0.824363603495334	-0.824363603495334	-0.824363603495334	-0.824363603495334	-0.824363603495334	-0.824363603495334	-0.824363603495334	-0.824363603495334	-0.824363603495334	2.01493588860768	-0.824363603495334	-0.824363603495334	-0.824363603495334	-0.824363603495334	-0.824363603495334	-0.824363603495334	-0.824363603495334	-0.824363603495334	1.09488509167461	-0.824363603495334	-0.824363603495334	-0.824363603495334	-0.824363603495334	-0.824363603495334	-0.824363603495334	-0.824363603495334	-0.824363603495334	-0.824363603495334	-0.824363603495334	-0.824363603495334	-0.824363603495334	-0.824363603495334	-0.824363603495334	-0.824363603495334	-0.824363603495334	-0.824363603495334	-0.824363603495334	-0.824363603495334	1.93557649812508	1.26186028102167	-0.824363603495334	-0.824363603495334	-0.824363603495334	-0.824363603495334	-0.824363603495334	-0.824363603495334	-0.824363603495334	-0.824363603495334	-0.824363603495334	-0.824363603495334	-0.824363603495334	-0.824363603495334	-0.824363603495334	-0.824363603495334	-0.824363603495334	-0.824363603495334	-0.824363603495334	-0.824363603495334	-0.824363603495334	-0.824363603495334	-0.824363603495334	-0.824363603495334	-0.824363603495334	-0.824363603495334	-0.824363603495334	-0.824363603495334	-0.824363603495334	-0.824363603495334	-0.824363603495334	-0.824363603495334	-0.824363603495334	-0.824363603495334	-0.824363603495334	-0.824363603495334	-0.824363603495334	0.614515071155163	-0.824363603495334	-0.824363603495334	-0.824363603495334	-0.824363603495334	-0.824363603495334	-0.824363603495334	-0.824363603495334	-0.824363603495334	-0.824363603495334	-0.824363603495334	-0.824363603495334	-0.824363603495334	-0.824363603495334	-0.824363603495334	-0.824363603495334	-0.824363603495334	-0.824363603495334	-0.824363603495334	-0.824363603495334	-0.824363603495334	-0.824363603495334	-0.824363603495334	-0.824363603495334	-0.824363603495334	-0.824363603495334	-0.824363603495334	-0.824363603495334	-0.824363603495334	-0.824363603495334	-0.824363603495334	-0.824363603495334	-0.824363603495334	-0.824363603495334	-0.824363603495334	-0.824363603495334	-0.824363603495334	-0.824363603495334	-0.824363603495334	-0.824363603495334	-0.824363603495334	-0.824363603495334	-0.824363603495334	-0.824363603495334	-0.824363603495334	-0.824363603495334	-0.824363603495334	-0.824363603495334	-0.824363603495334	-0.824363603495334	-0.824363603495334	-0.824363603495334	-0.824363603495334	-0.824363603495334	-0.824363603495334	-0.824363603495334	-0.824363603495334	-0.824363603495334	-0.824363603495334	-0.824363603495334	-0.824363603495334	-0.824363603495334	-0.824363603495334	-0.824363603495334	-0.824363603495334	-0.824363603495334	-0.824363603495334	-0.824363603495334	-0.824363603495334	-0.824363603495334	-0.824363603495334	-0.824363603495334	-0.824363603495334	-0.824363603495334	-0.824363603495334	-0.824363603495334	-0.824363603495334	-0.824363603495334	-0.824363603495334	-0.824363603495334	-0.824363603495334	-0.824363603495334	-0.824363603495334	-0.824363603495334	-0.824363603495334	-0.824363603495334	-0.824363603495334	-0.824363603495334	-0.824363603495334	-0.824363603495334	-0.824363603495334	-0.824363603495334	-0.824363603495334	-0.824363603495334	-0.824363603495334	-0.824363603495334	-0.824363603495334	-0.824363603495334	0.41497506452036	-0.824363603495334	-0.824363603495334	-0.824363603495334	-0.824363603495334	-0.824363603495334	-0.824363603495334	-0.824363603495334	-0.824363603495334	-0.824363603495334	-0.824363603495334	-0.824363603495334	-0.824363603495334	-0.824363603495334	-0.824363603495334	-0.824363603495334	-0.824363603495334	-0.824363603495334	-0.824363603495334	-0.824363603495334	-0.824363603495334	-0.824363603495334	0.59170382427936	-0.824363603495334	-0.824363603495334	-0.824363603495334	-0.824363603495334	-0.824363603495334	-0.824363603495334	-0.824363603495334	-0.824363603495334	-0.824363603495334	-0.824363603495334	-0.824363603495334	-0.824363603495334	-0.824363603495334	-0.824363603495334	-0.824363603495334	-0.824363603495334	-0.824363603495334	-0.824363603495334	-0.824363603495334	-0.824363603495334	-0.824363603495334	-0.824363603495334	-0.824363603495334	-0.824363603495334	-0.824363603495334	-0.824363603495334	-0.824363603495334	-0.824363603495334	-0.824363603495334	-0.824363603495334	-0.824363603495334	-0.824363603495334	-0.824363603495334	-0.824363603495334	-0.824363603495334	-0.824363603495334	-0.824363603495334	-0.824363603495334	-0.824363603495334	-0.824363603495334	-0.824363603495334	-0.824363603495334	-0.824363603495334	-0.824363603495334	-0.824363603495334	-0.824363603495334	-0.824363603495334	-0.824363603495334	-0.824363603495334	-0.824363603495334	-0.824363603495334	-0.824363603495334	-0.824363603495334	-0.824363603495334	-0.824363603495334	-0.824363603495334	-0.824363603495334	-0.824363603495334	-0.824363603495334	-0.824363603495334	-0.824363603495334	-0.824363603495334	-0.824363603495334	-0.824363603495334	-0.824363603495334	-0.824363603495334	-0.824363603495334	-0.824363603495334	-0.824363603495334	-0.824363603495334	-0.824363603495334	-0.824363603495334	-0.824363603495334	-0.824363603495334	-0.824363603495334	-0.824363603495334	-0.824363603495334	-0.824363603495334	-0.824363603495334	-0.824363603495334	-0.824363603495334	-0.824363603495334	-0.824363603495334	-0.824363603495334	-0.824363603495334	-0.824363603495334	-0.824363603495334	-0.824363603495334	-0.824363603495334	-0.824363603495334	-0.824363603495334	-0.824363603495334	-0.824363603495334	-0.824363603495334	-0.824363603495334	-0.824363603495334	-0.824363603495334	-0.824363603495334	-0.824363603495334	-0.824363603495334	-0.824363603495334	-0.824363603495334	0.901508529331059	-0.824363603495334	-0.824363603495334	-0.824363603495334	-0.824363603495334	-0.824363603495334	-0.824363603495334	-0.824363603495334	-0.824363603495334	-0.824363603495334	-0.824363603495334	-0.824363603495334	-0.824363603495334	-0.824363603495334	-0.824363603495334	-0.824363603495334	-0.824363603495334	-0.824363603495334	-0.824363603495334	-0.824363603495334	-0.824363603495334	-0.824363603495334	-0.824363603495334	-0.824363603495334	-0.824363603495334	-0.824363603495334	-0.824363603495334	-0.824363603495334	-0.824363603495334	-0.824363603495334	-0.824363603495334	-0.824363603495334	-0.824363603495334	-0.824363603495334	-0.824363603495334	-0.824363603495334	-0.824363603495334	-0.824363603495334	-0.824363603495334	-0.824363603495334	-0.824363603495334	-0.824363603495334	-0.824363603495334	-0.824363603495334	-0.824363603495334	-0.824363603495334	-0.824363603495334	-0.824363603495334	-0.824363603495334	-0.824363603495334	-0.824363603495334	-0.824363603495334	-0.824363603495334	-0.824363603495334	-0.824363603495334	-0.824363603495334	-0.824363603495334	-0.824363603495334	-0.824363603495334	-0.824363603495334	-0.824363603495334	-0.824363603495334	-0.824363603495334	-0.824363603495334	-0.824363603495334	-0.824363603495334	-0.824363603495334	-0.824363603495334	-0.824363603495334	-0.824363603495334	-0.824363603495334	-0.824363603495334	-0.824363603495334	-0.824363603495334	-0.824363603495334	-0.824363603495334	-0.824363603495334	-0.824363603495334	-0.824363603495334	-0.824363603495334	-0.824363603495334	-0.824363603495334	-0.824363603495334	-0.824363603495334	-0.824363603495334	-0.824363603495334	-0.824363603495334	-0.824363603495334	-0.824363603495334	-0.824363603495334	-0.824363603495334	-0.824363603495334	-0.824363603495334	-0.824363603495334	-0.824363603495334	-0.824363603495334	-0.824363603495334	-0.824363603495334	-0.824363603495334	-0.824363603495334	-0.824363603495334	-0.824363603495334	-0.824363603495334	-0.824363603495334	-0.824363603495334	-0.824363603495334	-0.824363603495334	-0.824363603495334	-0.824363603495334	0.421825651178544	-0.824363603495334	-0.824363603495334	-0.824363603495334	-0.824363603495334	-0.824363603495334	-0.824363603495334	-0.824363603495334	-0.824363603495334	-0.824363603495334	-0.824363603495334	-0.824363603495334	-0.824363603495334	-0.824363603495334	-0.824363603495334	-0.824363603495334	-0.824363603495334	-0.824363603495334	-0.824363603495334	-0.824363603495334	-0.824363603495334	-0.824363603495334	-0.824363603495334	-0.824363603495334	-0.824363603495334	-0.824363603495334	-0.824363603495334	-0.824363603495334	-0.824363603495334	-0.824363603495334	-0.824363603495334	-0.824363603495334	-0.824363603495334	-0.824363603495334	-0.824363603495334	-0.824363603495334	-0.824363603495334	-0.824363603495334	-0.824363603495334	-0.824363603495334	-0.824363603495334	-0.824363603495334	-0.824363603495334	-0.824363603495334	-0.824363603495334	-0.824363603495334	-0.824363603495334	-0.824363603495334	-0.824363603495334	-0.824363603495334	-0.824363603495334	-0.824363603495334	-0.824363603495334	-0.824363603495334	-0.824363603495334	-0.824363603495334	-0.824363603495334	-0.824363603495334	-0.824363603495334	-0.824363603495334	-0.824363603495334	-0.824363603495334	-0.824363603495334	-0.824363603495334	-0.824363603495334	-0.824363603495334	-0.824363603495334	-0.824363603495334	-0.824363603495334	-0.824363603495334	-0.824363603495334	-0.824363603495334	-0.824363603495334	-0.824363603495334	-0.824363603495334	-0.824363603495334	-0.824363603495334	-0.824363603495334	-0.824363603495334	-0.824363603495334	-0.824363603495334	-0.824363603495334	-0.824363603495334	-0.824363603495334	-0.824363603495334	-0.824363603495334	-0.824363603495334	-0.824363603495334	-0.824363603495334	-0.824363603495334	-0.824363603495334	-0.824363603495334	-0.824363603495334	-0.824363603495334	-0.824363603495334	-0.824363603495334	-0.824363603495334	-0.824363603495334	-0.824363603495334	-0.824363603495334	-0.824363603495334	-0.824363603495334	-0.824363603495334	-0.824363603495334	-0.824363603495334	-0.824363603495334	-0.824363603495334	-0.824363603495334	-0.824363603495334	-0.824363603495334	-0.824363603495334	-0.824363603495334	-0.824363603495334	-0.824363603495334	-0.824363603495334	-0.824363603495334	-0.824363603495334	-0.824363603495334	-0.824363603495334	-0.824363603495334	-0.824363603495334	-0.824363603495334	-0.824363603495334	-0.824363603495334	-0.824363603495334	-0.824363603495334	-0.824363603495334	-0.824363603495334	-0.824363603495334	-0.824363603495334	-0.824363603495334	-0.824363603495334	-0.824363603495334	-0.824363603495334	-0.824363603495334	-0.824363603495334	-0.824363603495334	-0.824363603495334	-0.824363603495334	-0.824363603495334	-0.824363603495334	-0.824363603495334	-0.824363603495334	-0.824363603495334	-0.824363603495334	-0.824363603495334	-0.824363603495334	-0.824363603495334	-0.824363603495334	-0.824363603495334	-0.824363603495334	-0.824363603495334	-0.824363603495334	-0.824363603495334	-0.824363603495334	-0.824363603495334	-0.824363603495334	-0.824363603495334	-0.824363603495334	-0.824363603495334	-0.824363603495334	-0.824363603495334	-0.824363603495334	-0.824363603495334	-0.824363603495334	-0.824363603495334	-0.824363603495334	-0.824363603495334	-0.824363603495334	-0.824363603495334	-0.824363603495334	-0.824363603495334	-0.824363603495334	-0.824363603495334	-0.824363603495334	-0.824363603495334	-0.824363603495334	-0.824363603495334	-0.824363603495334	-0.824363603495334	-0.824363603495334	-0.824363603495334	-0.824363603495334	-0.824363603495334	-0.824363603495334	-0.824363603495334	-0.824363603495334	-0.824363603495334	-0.824363603495334	-0.824363603495334	-0.824363603495334	-0.824363603495334	-0.824363603495334	-0.824363603495334	-0.824363603495334	-0.824363603495334	-0.824363603495334	-0.824363603495334	-0.824363603495334	-0.824363603495334	-0.824363603495334	-0.824363603495334	-0.824363603495334	-0.824363603495334	-0.824363603495334	-0.824363603495334	-0.824363603495334	-0.824363603495334	-0.824363603495334	-0.824363603495334	-0.824363603495334	-0.824363603495334	-0.824363603495334	-0.824363603495334	-0.824363603495334	-0.824363603495334	0.303602382245448	-0.824363603495334	-0.824363603495334	-0.824363603495334	-0.824363603495334	-0.824363603495334	-0.824363603495334	-0.824363603495334	-0.824363603495334	-0.824363603495334	-0.824363603495334	-0.824363603495334	-0.824363603495334	-0.824363603495334	-0.824363603495334	-0.824363603495334	-0.824363603495334	-0.824363603495334	-0.824363603495334	-0.824363603495334	-0.824363603495334	-0.824363603495334	-0.824363603495334	-0.824363603495334	-0.824363603495334	-0.824363603495334	-0.824363603495334	-0.824363603495334	-0.824363603495334	-0.824363603495334	-0.824363603495334	-0.824363603495334	-0.824363603495334	-0.824363603495334	-0.824363603495334	-0.824363603495334	-0.824363603495334	-0.824363603495334	-0.824363603495334	-0.824363603495334	-0.824363603495334	-0.824363603495334	-0.824363603495334	-0.824363603495334	-0.824363603495334	-0.824363603495334	-0.824363603495334	-0.824363603495334	-0.824363603495334	-0.824363603495334	-0.824363603495334	-0.824363603495334	-0.824363603495334	-0.824363603495334	-0.824363603495334	-0.824363603495334	-0.824363603495334	-0.824363603495334	-0.824363603495334	-0.824363603495334	-0.824363603495334	-0.824363603495334	-0.824363603495334	-0.824363603495334	-0.824363603495334	-0.824363603495334	-0.824363603495334	-0.824363603495334	-0.824363603495334	-0.824363603495334	-0.824363603495334	-0.824363603495334	-0.824363603495334	-0.824363603495334	-0.824363603495334	-0.824363603495334	-0.824363603495334	-0.824363603495334	-0.824363603495334	-0.824363603495334	-0.824363603495334	-0.824363603495334	-0.824363603495334	-0.824363603495334	-0.824363603495334	-0.824363603495334	-0.824363603495334	-0.824363603495334	-0.824363603495334	-0.824363603495334	-0.824363603495334	-0.824363603495334	-0.824363603495334	-0.824363603495334	-0.824363603495334	-0.824363603495334	-0.824363603495334	-0.824363603495334	-0.824363603495334	-0.824363603495334	-0.824363603495334	-0.824363603495334	-0.824363603495334	-0.824363603495334	-0.824363603495334	-0.824363603495334	-0.824363603495334	-0.824363603495334	-0.824363603495334	-0.824363603495334	-0.824363603495334	-0.824363603495334	2.01778569972653	-0.824363603495334	-0.824363603495334	-0.824363603495334	-0.824363603495334	-0.824363603495334	-0.824363603495334	-0.824363603495334	-0.824363603495334	-0.824363603495334	-0.824363603495334	-0.824363603495334	-0.824363603495334	-0.824363603495334	-0.824363603495334	-0.824363603495334	-0.824363603495334	-0.824363603495334	-0.824363603495334	-0.824363603495334	-0.824363603495334	-0.824363603495334	-0.824363603495334	-0.824363603495334	-0.824363603495334	-0.824363603495334	-0.824363603495334	-0.824363603495334	-0.824363603495334	-0.824363603495334	-0.824363603495334	-0.824363603495334	-0.824363603495334	-0.824363603495334	0.910301895680816	-0.824363603495334	-0.824363603495334	-0.824363603495334	-0.824363603495334	-0.824363603495334	-0.824363603495334	-0.824363603495334	-0.824363603495334	-0.824363603495334	-0.824363603495334	-0.824363603495334	-0.824363603495334	-0.824363603495334	-0.824363603495334	-0.824363603495334	-0.824363603495334	-0.824363603495334	-0.824363603495334	-0.824363603495334	-0.824363603495334	-0.824363603495334	-0.824363603495334	-0.824363603495334	-0.824363603495334	-0.824363603495334	-0.824363603495334	-0.824363603495334	-0.824363603495334	-0.824363603495334	-0.824363603495334	-0.824363603495334	-0.824363603495334	-0.824363603495334	-0.824363603495334	0.958808803530004	-0.824363603495334	-0.824363603495334	-0.824363603495334	-0.824363603495334	-0.824363603495334	-0.824363603495334	-0.824363603495334	-0.824363603495334	-0.824363603495334	0.948857512685353	-0.824363603495334	-0.824363603495334	-0.824363603495334	-0.824363603495334	-0.824363603495334	-0.824363603495334	-0.824363603495334	-0.824363603495334	-0.824363603495334	-0.824363603495334	-0.824363603495334	-0.824363603495334	-0.824363603495334	0.375026242780561	-0.824363603495334	-0.824363603495334	-0.824363603495334	-0.824363603495334	-0.824363603495334	-0.824363603495334	-0.824363603495334	1.20341905091517	-0.824363603495334	-0.824363603495334	-0.824363603495334	-0.824363603495334	-0.824363603495334	-0.824363603495334	-0.824363603495334	-0.824363603495334	-0.824363603495334	-0.824363603495334	-0.824363603495334	-0.824363603495334	-0.824363603495334	-0.824363603495334	-0.824363603495334	-0.824363603495334	-0.824363603495334	-0.824363603495334	-0.824363603495334	-0.824363603495334	-0.824363603495334	-0.824363603495334	-0.824363603495334	-0.824363603495334	-0.824363603495334	-0.824363603495334	-0.824363603495334	-0.824363603495334	-0.824363603495334	-0.824363603495334	-0.824363603495334	-0.824363603495334	-0.824363603495334	-0.824363603495334	-0.824363603495334	-0.824363603495334	-0.824363603495334	-0.824363603495334	-0.824363603495334	-0.824363603495334	-0.824363603495334	-0.824363603495334	-0.824363603495334	-0.824363603495334	-0.824363603495334	-0.824363603495334	-0.824363603495334	-0.824363603495334	-0.824363603495334	-0.824363603495334	-0.824363603495334	-0.824363603495334	-0.824363603495334	-0.824363603495334	-0.824363603495334	-0.824363603495334	-0.824363603495334	-0.824363603495334	-0.824363603495334	-0.824363603495334	-0.824363603495334	-0.824363603495334	-0.824363603495334	-0.824363603495334	-0.824363603495334	-0.824363603495334	-0.824363603495334	-0.824363603495334	-0.824363603495334	-0.824363603495334	-0.824363603495334	-0.824363603495334	-0.824363603495334	-0.824363603495334	-0.824363603495334	-0.824363603495334	-0.824363603495334	-0.824363603495334	-0.824363603495334	-0.824363603495334	-0.824363603495334	-0.824363603495334	-0.824363603495334	-0.824363603495334	-0.824363603495334	-0.824363603495334	-0.824363603495334	-0.824363603495334	-0.824363603495334	-0.824363603495334	-0.824363603495334	-0.824363603495334	-0.824363603495334	-0.824363603495334	-0.824363603495334	-0.824363603495334	-0.824363603495334	-0.824363603495334	-0.824363603495334	-0.824363603495334	-0.824363603495334	-0.824363603495334	-0.824363603495334	-0.824363603495334	-0.824363603495334	-0.824363603495334	-0.824363603495334	-0.824363603495334	-0.824363603495334	-0.824363603495334	1.91990521053231	-0.824363603495334	-0.824363603495334	-0.824363603495334	-0.824363603495334	-0.824363603495334	-0.824363603495334	-0.824363603495334	-0.824363603495334	-0.824363603495334	-0.824363603495334	-0.824363603495334	-0.824363603495334	-0.824363603495334	-0.824363603495334	-0.824363603495334	-0.824363603495334	-0.824363603495334	-0.824363603495334	-0.824363603495334	-0.824363603495334	-0.824363603495334	-0.824363603495334	-0.824363603495334	-0.824363603495334	-0.824363603495334	-0.824363603495334	-0.824363603495334	-0.824363603495334	-0.824363603495334	-0.824363603495334	-0.824363603495334	-0.824363603495334	-0.824363603495334	-0.824363603495334	-0.824363603495334	-0.824363603495334	-0.824363603495334	-0.824363603495334	-0.824363603495334	1.28834079601845	-0.824363603495334	-0.824363603495334	-0.824363603495334	-0.824363603495334	-0.824363603495334	-0.824363603495334	-0.824363603495334	-0.824363603495334	-0.824363603495334	-0.824363603495334	-0.824363603495334	-0.824363603495334	-0.824363603495334	-0.824363603495334	-0.824363603495334	-0.824363603495334	-0.824363603495334	-0.824363603495334	-0.824363603495334	-0.824363603495334	-0.824363603495334	-0.824363603495334	2.72988246295839	-0.824363603495334	-0.824363603495334	-0.824363603495334	-0.824363603495334	-0.824363603495334	-0.824363603495334	-0.824363603495334	-0.824363603495334	-0.824363603495334	-0.824363603495334	-0.824363603495334	-0.824363603495334	-0.824363603495334	-0.824363603495334	-0.824363603495334	-0.824363603495334	-0.824363603495334	-0.824363603495334	-0.824363603495334	-0.824363603495334	-0.824363603495334	-0.824363603495334	-0.824363603495334	-0.824363603495334	-0.824363603495334	-0.824363603495334	-0.824363603495334	-0.824363603495334	-0.824363603495334	-0.824363603495334	-0.824363603495334	-0.824363603495334	-0.824363603495334	-0.824363603495334	-0.824363603495334	-0.824363603495334	-0.824363603495334	-0.824363603495334	-0.0151785119729523	-0.824363603495334	-0.824363603495334	-0.824363603495334	-0.824363603495334	-0.824363603495334	-0.824363603495334	-0.824363603495334	-0.824363603495334	-0.824363603495334	-0.824363603495334	-0.824363603495334	-0.824363603495334	-0.824363603495334	-0.824363603495334	1.46012816278394	-0.824363603495334	-0.824363603495334	-0.824363603495334	-0.824363603495334	-0.824363603495334	-0.824363603495334	-0.824363603495334	-0.824363603495334	-0.824363603495334	-0.824363603495334	1.63839695865748	-0.824363603495334	-0.824363603495334	-0.824363603495334	-0.824363603495334	-0.824363603495334	-0.824363603495334	-0.824363603495334	-0.824363603495334	-0.824363603495334	-0.824363603495334	-0.824363603495334	-0.824363603495334	-0.824363603495334	-0.824363603495334	-0.824363603495334	-0.824363603495334	-0.824363603495334	-0.824363603495334	-0.824363603495334	-0.824363603495334	-0.824363603495334	-0.824363603495334	-0.824363603495334	-0.824363603495334	-0.824363603495334	-0.824363603495334	-0.824363603495334	-0.824363603495334	-0.824363603495334	-0.824363603495334	-0.824363603495334	-0.824363603495334	-0.824363603495334	-0.824363603495334	-0.824363603495334	-0.824363603495334	-0.824363603495334	-0.824363603495334	-0.824363603495334	-0.824363603495334	-0.824363603495334	-0.824363603495334	-0.824363603495334	-0.824363603495334	-0.824363603495334	-0.824363603495334	-0.824363603495334	-0.824363603495334	-0.824363603495334	-0.824363603495334	-0.824363603495334	-0.824363603495334	-0.824363603495334	-0.824363603495334	-0.824363603495334	-0.824363603495334	-0.824363603495334	-0.824363603495334	-0.824363603495334	-0.824363603495334	-0.824363603495334	-0.824363603495334	1.73802256617585	3.30124698233112	-0.824363603495334	-0.824363603495334	1.97311572220168	-0.824363603495334	-0.824363603495334	-0.824363603495334	-0.824363603495334	-0.824363603495334	-0.824363603495334	-0.824363603495334	-0.824363603495334	-0.824363603495334	-0.824363603495334	-0.824363603495334	-0.824363603495334	-0.824363603495334	-0.824363603495334	-0.824363603495334	-0.824363603495334	-0.824363603495334	-0.824363603495334	-0.824363603495334	-0.824363603495334	-0.824363603495334	-0.824363603495334	-0.824363603495334	0.614515071155163	-0.824363603495334	-0.824363603495334	-0.824363603495334	-0.824363603495334	-0.824363603495334	-0.824363603495334	-0.824363603495334	-0.824363603495334	-0.824363603495334	-0.824363603495334	-0.824363603495334	-0.824363603495334	-0.824363603495334	-0.824363603495334	-0.824363603495334	-0.824363603495334	-0.824363603495334	-0.824363603495334	-0.824363603495334	-0.824363603495334	-0.824363603495334	-0.824363603495334	-0.824363603495334	2.75786155171668	-0.824363603495334	-0.824363603495334	-0.824363603495334	-0.824363603495334	-0.824363603495334	-0.824363603495334	-0.824363603495334	-0.824363603495334	-0.824363603495334	-0.824363603495334	-0.824363603495334	-0.824363603495334	-0.824363603495334	-0.824363603495334	-0.824363603495334	-0.824363603495334	-0.824363603495334	-0.824363603495334	-0.824363603495334	-0.824363603495334	-0.824363603495334	-0.824363603495334	-0.824363603495334	-0.824363603495334	-0.824363603495334	-0.824363603495334	-0.824363603495334	-0.824363603495334	-0.824363603495334	-0.824363603495334	-0.824363603495334	-0.824363603495334	-0.824363603495334	-0.824363603495334	-0.824363603495334	-0.824363603495334	-0.824363603495334	-0.824363603495334	-0.824363603495334	-0.824363603495334	-0.824363603495334	-0.824363603495334	-0.824363603495334	-0.824363603495334	-0.824363603495334	-0.824363603495334	-0.824363603495334	-0.824363603495334	-0.824363603495334	-0.824363603495334	-0.824363603495334	-0.824363603495334	-0.824363603495334	-0.824363603495334	-0.824363603495334	-0.824363603495334	-0.824363603495334	-0.824363603495334	-0.824363603495334	-0.824363603495334	-0.824363603495334	-0.824363603495334	-0.824363603495334	-0.824363603495334	-0.824363603495334	-0.824363603495334	-0.824363603495334	-0.824363603495334	1.27348088037907	-0.824363603495334	-0.824363603495334	-0.824363603495334	-0.824363603495334	-0.824363603495334	-0.824363603495334	-0.824363603495334	-0.824363603495334	-0.824363603495334	-0.824363603495334	-0.824363603495334	-0.824363603495334	0.889045938128544	-0.824363603495334	-0.824363603495334	-0.824363603495334	-0.824363603495334	-0.824363603495334	-0.824363603495334	-0.824363603495334	-0.824363603495334	-0.824363603495334	-0.824363603495334	-0.824363603495334	-0.824363603495334	-0.824363603495334	-0.824363603495334	-0.824363603495334	-0.824363603495334	-0.824363603495334	-0.824363603495334	-0.824363603495334	-0.824363603495334	-0.824363603495334	-0.824363603495334	-0.824363603495334	-0.824363603495334	-0.824363603495334	-0.824363603495334	-0.824363603495334	-0.824363603495334	-0.824363603495334	-0.824363603495334	-0.824363603495334	-0.824363603495334	-0.824363603495334	-0.824363603495334	-0.824363603495334	-0.824363603495334	-0.824363603495334	-0.824363603495334	-0.824363603495334	-0.824363603495334	-0.824363603495334	1.24576759513918	-0.824363603495334	-0.824363603495334	-0.824363603495334	-0.824363603495334	-0.824363603495334	-0.824363603495334	-0.824363603495334	-0.824363603495334	-0.824363603495334	-0.824363603495334	-0.824363603495334	-0.824363603495334	-0.824363603495334	-0.824363603495334	-0.824363603495334	0.819601481385154	-0.824363603495334	-0.824363603495334	-0.824363603495334	-0.824363603495334	-0.824363603495334	-0.824363603495334	-0.824363603495334	-0.824363603495334	-0.824363603495334	-0.824363603495334	-0.824363603495334	-0.824363603495334	-0.824363603495334	-0.824363603495334	-0.824363603495334	-0.824363603495334	-0.824363603495334	-0.824363603495334	-0.824363603495334	-0.824363603495334	-0.824363603495334	-0.824363603495334	-0.824363603495334	-0.824363603495334	-0.824363603495334	-0.824363603495334	-0.824363603495334	-0.824363603495334	-0.824363603495334	-0.824363603495334	-0.824363603495334	-0.824363603495334	-0.824363603495334	-0.824363603495334	-0.824363603495334	-0.824363603495334	-0.824363603495334	-0.824363603495334	-0.824363603495334	-0.824363603495334	-0.824363603495334	-0.824363603495334	-0.824363603495334	-0.824363603495334	-0.824363603495334	-0.824363603495334	-0.824363603495334	-0.824363603495334	-0.824363603495334	-0.824363603495334	-0.824363603495334	-0.824363603495334	-0.824363603495334	-0.824363603495334	-0.824363603495334	-0.824363603495334	-0.824363603495334	-0.824363603495334	-0.824363603495334	-0.824363603495334	-0.824363603495334	-0.824363603495334	-0.824363603495334	-0.824363603495334	-0.824363603495334	-0.824363603495334	-0.824363603495334	-0.824363603495334	-0.824363603495334	-0.824363603495334	-0.824363603495334	-0.824363603495334	-0.824363603495334	-0.824363603495334	-0.824363603495334	-0.824363603495334	-0.824363603495334	-0.824363603495334	-0.824363603495334	-0.824363603495334	0.921720417938578	-0.824363603495334	-0.824363603495334	-0.824363603495334	-0.824363603495334	-0.824363603495334	-0.824363603495334	-0.824363603495334	-0.824363603495334	-0.824363603495334	-0.824363603495334	-0.824363603495334	-0.824363603495334	-0.824363603495334	-0.824363603495334	-0.824363603495334	-0.824363603495334	-0.824363603495334	-0.824363603495334	-0.824363603495334	-0.824363603495334	-0.824363603495334	-0.824363603495334	-0.824363603495334	-0.824363603495334	-0.824363603495334	-0.824363603495334	-0.824363603495334	-0.824363603495334	-0.824363603495334	-0.824363603495334	-0.824363603495334	-0.824363603495334	-0.824363603495334	-0.824363603495334	-0.824363603495334	-0.824363603495334	-0.824363603495334	-0.824363603495334	-0.824363603495334	-0.824363603495334	-0.824363603495334	-0.824363603495334	-0.824363603495334	-0.824363603495334	-0.824363603495334	-0.824363603495334	-0.824363603495334	-0.824363603495334	-0.824363603495334	-0.824363603495334	-0.824363603495334	-0.824363603495334	-0.824363603495334	-0.824363603495334	-0.824363603495334	-0.824363603495334	-0.824363603495334	-0.824363603495334	-0.824363603495334	-0.824363603495334	-0.824363603495334	-0.824363603495334	-0.824363603495334	-0.824363603495334	-0.824363603495334	-0.824363603495334	-0.824363603495334	-0.824363603495334	-0.824363603495334	-0.824363603495334	-0.824363603495334	-0.824363603495334	-0.824363603495334	-0.824363603495334	-0.824363603495334	-0.824363603495334	-0.824363603495334	-0.824363603495334	2.2408648176544	-0.824363603495334	-0.824363603495334	-0.824363603495334	-0.824363603495334	-0.824363603495334	-0.824363603495334	-0.824363603495334	-0.824363603495334	-0.824363603495334	-0.824363603495334	-0.824363603495334	-0.824363603495334	-0.824363603495334	-0.824363603495334	-0.824363603495334	-0.824363603495334	-0.824363603495334	-0.824363603495334	-0.824363603495334	-0.824363603495334	-0.824363603495334	-0.824363603495334	-0.824363603495334	-0.824363603495334	-0.824363603495334	-0.824363603495334	-0.824363603495334	-0.824363603495334	-0.824363603495334	-0.824363603495334	-0.824363603495334	-0.824363603495334	-0.824363603495334	-0.824363603495334	-0.824363603495334	-0.824363603495334	-0.824363603495334	-0.824363603495334	-0.824363603495334	-0.824363603495334	-0.824363603495334	-0.824363603495334	-0.824363603495334	-0.824363603495334	-0.824363603495334	-0.824363603495334	-0.824363603495334	-0.824363603495334	-0.824363603495334	-0.824363603495334	-0.824363603495334	-0.824363603495334	-0.824363603495334	-0.824363603495334	-0.824363603495334	-0.824363603495334	-0.824363603495334	-0.824363603495334	-0.824363603495334	-0.824363603495334	-0.824363603495334	-0.824363603495334	-0.824363603495334	-0.824363603495334	-0.824363603495334	-0.824363603495334	-0.824363603495334	-0.824363603495334	-0.824363603495334	-0.824363603495334	-0.824363603495334	-0.824363603495334	1.50874840367974	-0.824363603495334	-0.824363603495334	-0.824363603495334	-0.824363603495334	-0.824363603495334	-0.824363603495334	-0.824363603495334	-0.824363603495334	-0.824363603495334	-0.824363603495334	-0.824363603495334	-0.824363603495334	-0.824363603495334	-0.824363603495334	-0.824363603495334	-0.824363603495334	-0.824363603495334	-0.824363603495334	-0.824363603495334	-0.824363603495334	-0.824363603495334	-0.824363603495334	-0.824363603495334	-0.824363603495334	-0.824363603495334	-0.824363603495334	-0.824363603495334	-0.824363603495334	-0.824363603495334	-0.824363603495334	-0.824363603495334	-0.824363603495334	-0.824363603495334	-0.824363603495334	-0.824363603495334	-0.824363603495334	-0.824363603495334	-0.824363603495334	-0.824363603495334	-0.824363603495334	-0.824363603495334	-0.824363603495334	-0.824363603495334	-0.824363603495334	-0.824363603495334	-0.824363603495334	-0.824363603495334	-0.824363603495334	-0.824363603495334	-0.824363603495334	-0.824363603495334	2.13236553788505	-0.824363603495334	-0.824363603495334	-0.824363603495334	-0.824363603495334	-0.824363603495334	-0.824363603495334	-0.824363603495334	-0.824363603495334	-0.824363603495334	-0.824363603495334	-0.824363603495334	2.5546258425623	-0.824363603495334	-0.824363603495334	-0.824363603495334	-0.824363603495334	-0.824363603495334	-0.824363603495334	-0.824363603495334	-0.824363603495334	-0.824363603495334	-0.824363603495334	-0.824363603495334	-0.824363603495334	-0.824363603495334	-0.824363603495334	-0.824363603495334	-0.824363603495334	-0.824363603495334	-0.824363603495334	-0.824363603495334	-0.824363603495334	-0.824363603495334	-0.824363603495334	-0.824363603495334	-0.824363603495334	-0.824363603495334	-0.824363603495334	-0.824363603495334	-0.824363603495334	-0.824363603495334	-0.824363603495334	-0.824363603495334	-0.824363603495334	-0.824363603495334	-0.824363603495334	-0.824363603495334	-0.824363603495334	-0.824363603495334	-0.824363603495334	-0.824363603495334	-0.824363603495334	1.62360728100254	-0.824363603495334	-0.824363603495334	-0.824363603495334	-0.824363603495334	-0.824363603495334	-0.824363603495334	-0.824363603495334	-0.824363603495334	-0.824363603495334	-0.824363603495334	-0.824363603495334	-0.824363603495334	-0.824363603495334	-0.824363603495334	-0.824363603495334	-0.824363603495334	-0.824363603495334	-0.824363603495334	-0.824363603495334	-0.824363603495334	-0.824363603495334	-0.824363603495334	-0.824363603495334	-0.824363603495334	-0.824363603495334	-0.824363603495334	-0.824363603495334	-0.824363603495334	-0.824363603495334	-0.824363603495334	-0.824363603495334	-0.824363603495334	-0.824363603495334	-0.824363603495334	-0.824363603495334	-0.824363603495334	-0.824363603495334	-0.824363603495334	-0.824363603495334	-0.824363603495334	-0.824363603495334	-0.824363603495334	-0.824363603495334	-0.824363603495334	-0.824363603495334	-0.824363603495334	-0.824363603495334	-0.824363603495334	-0.824363603495334	-0.824363603495334	-0.824363603495334	-0.824363603495334	-0.824363603495334	-0.824363603495334	-0.824363603495334	-0.824363603495334	-0.824363603495334	-0.824363603495334	-0.824363603495334	-0.824363603495334	-0.824363603495334	-0.824363603495334	-0.824363603495334	-0.824363603495334	-0.824363603495334	-0.824363603495334	-0.824363603495334	-0.824363603495334	-0.824363603495334	-0.824363603495334	-0.824363603495334	-0.824363603495334	-0.824363603495334	-0.824363603495334	-0.824363603495334	-0.824363603495334	-0.824363603495334	-0.824363603495334	-0.824363603495334	-0.824363603495334	-0.824363603495334	-0.824363603495334	-0.824363603495334	-0.824363603495334	2.37500493621341	-0.824363603495334	-0.824363603495334	-0.824363603495334	-0.824363603495334	-0.824363603495334	-0.824363603495334	-0.824363603495334	1.35568094653851	-0.824363603495334	-0.824363603495334	-0.824363603495334	2.26831204076626	-0.824363603495334	2.04574973276737	-0.824363603495334	-0.824363603495334	-0.824363603495334	-0.824363603495334	-0.824363603495334	-0.824363603495334	-0.824363603495334	-0.824363603495334	-0.824363603495334	-0.824363603495334	-0.824363603495334	-0.824363603495334	-0.824363603495334	-0.824363603495334	-0.824363603495334	-0.824363603495334	-0.824363603495334	-0.824363603495334	-0.824363603495334	2.02255306562031	-0.824363603495334	-0.824363603495334	-0.824363603495334	-0.824363603495334	-0.824363603495334	-0.824363603495334	2.76354178583364	-0.824363603495334	-0.824363603495334	-0.824363603495334	-0.824363603495334	-0.824363603495334	-0.824363603495334	-0.824363603495334	-0.824363603495334	-0.824363603495334	-0.824363603495334	-0.824363603495334	-0.824363603495334	-0.824363603495334	-0.824363603495334	-0.824363603495334	-0.824363603495334	-0.824363603495334	1.9461607947315	-0.824363603495334	-0.824363603495334	-0.824363603495334	1.99800168165116	1.49059209574871	-0.824363603495334	-0.824363603495334	1.63774911456436	2.56675984737876	-0.824363603495334	2.74565176994111	-0.824363603495334	-0.824363603495334	-0.824363603495334	-0.824363603495334	-0.824363603495334	-0.824363603495334	-0.824363603495334	-0.824363603495334	-0.824363603495334	-0.824363603495334	-0.824363603495334	-0.824363603495334	-0.824363603495334	-0.824363603495334	-0.824363603495334	-0.824363603495334	-0.824363603495334	-0.824363603495334	-0.824363603495334	-0.824363603495334	-0.824363603495334	-0.824363603495334	-0.824363603495334	-0.824363603495334	-0.824363603495334	-0.824363603495334	-0.824363603495334	-0.824363603495334	-0.824363603495334	-0.824363603495334	-0.824363603495334	-0.824363603495334	-0.824363603495334	-0.824363603495334	-0.824363603495334	-0.824363603495334	-0.824363603495334	-0.824363603495334	-0.824363603495334	-0.824363603495334	-0.824363603495334	2.99661517147068	-0.824363603495334	-0.824363603495334	-0.824363603495334	-0.824363603495334	-0.824363603495334	-0.824363603495334	-0.824363603495334	-0.824363603495334	-0.824363603495334	-0.824363603495334	-0.824363603495334	-0.824363603495334	-0.824363603495334	-0.824363603495334	-0.824363603495334	-0.824363603495334	-0.824363603495334	-0.824363603495334	0.805320538028854	-0.824363603495334	-0.824363603495334	-0.824363603495334	-0.824363603495334	-0.824363603495334	-0.824363603495334	-0.824363603495334	-0.824363603495334	-0.824363603495334	-0.824363603495334	-0.824363603495334	-0.824363603495334	-0.824363603495334	0.962648029348498	-0.824363603495334	-0.824363603495334	-0.824363603495334	-0.824363603495334	-0.824363603495334	-0.824363603495334	-0.824363603495334	-0.824363603495334	2.23655399053951	-0.824363603495334	-0.824363603495334	-0.824363603495334	-0.824363603495334	-0.824363603495334	-0.824363603495334	-0.824363603495334	-0.824363603495334	-0.824363603495334	-0.824363603495334	-0.824363603495334	2.23557669627861	-0.824363603495334	-0.824363603495334	-0.824363603495334	-0.824363603495334	-0.824363603495334	-0.824363603495334	-0.824363603495334	-0.824363603495334	-0.824363603495334	-0.824363603495334	-0.824363603495334	-0.824363603495334	-0.824363603495334	-0.824363603495334	-0.824363603495334	-0.824363603495334	-0.824363603495334	-0.824363603495334	-0.824363603495334	-0.824363603495334	-0.824363603495334	-0.824363603495334	-0.824363603495334	-0.824363603495334	1.51810519439335	-0.824363603495334	-0.824363603495334	-0.824363603495334	-0.824363603495334	2.10613137673303	-0.824363603495334	-0.824363603495334	-0.824363603495334	-0.824363603495334	-0.824363603495334	-0.824363603495334	-0.824363603495334	-0.824363603495334	-0.824363603495334	-0.824363603495334	2.50989927344019	-0.824363603495334	-0.824363603495334	2.56888378287669	-0.824363603495334	-0.824363603495334	-0.824363603495334	-0.824363603495334	-0.824363603495334	-0.824363603495334	-0.824363603495334	-0.824363603495334	-0.824363603495334	-0.824363603495334	-0.824363603495334	-0.824363603495334	-0.824363603495334	-0.824363603495334	-0.824363603495334	-0.824363603495334	-0.824363603495334	1.34104271706523	-0.824363603495334	1.48123622536117	-0.824363603495334	-0.824363603495334	-0.824363603495334	-0.824363603495334	-0.824363603495334	-0.824363603495334	-0.824363603495334	1.43272592488676	1.891373413814	-0.824363603495334	-0.824363603495334	-0.824363603495334	-0.824363603495334	-0.824363603495334	-0.824363603495334	1.09104452702858	-0.824363603495334	-0.824363603495334	0.714146326710429	1.21244677334735	-0.824363603495334	-0.824363603495334	1.04699095691168	1.40713977143496	1.27738955039318	0.747129162125246	-0.824363603495334	-0.824363603495334	-0.824363603495334	2.66058894007089	-0.824363603495334	1.39710616529388	1.26722066543756	2.74331884193781	-0.824363603495334	0.948857512685353	-0.824363603495334	-0.824363603495334	-0.824363603495334	-0.824363603495334	-0.824363603495334	-0.824363603495334	-0.824363603495334	-0.824363603495334	-0.824363603495334	-0.824363603495334	-0.824363603495334	-0.824363603495334	-0.824363603495334	-0.824363603495334	-0.824363603495334	-0.824363603495334	-0.824363603495334	-0.824363603495334	-0.824363603495334	-0.824363603495334	-0.824363603495334	-0.824363603495334	-0.824363603495334	-0.824363603495334	-0.824363603495334	2.42977980584043	-0.824363603495334	1.74995659204267	-0.824363603495334	-0.824363603495334	-0.824363603495334	-0.824363603495334	-0.824363603495334	-0.824363603495334	2.18689541150419	-0.824363603495334	-0.824363603495334	-0.824363603495334	-0.824363603495334	-0.824363603495334	-0.824363603495334	-0.824363603495334	-0.824363603495334	-0.824363603495334	3.589524935229	-0.824363603495334	-0.824363603495334	-0.824363603495334	-0.824363603495334	-0.824363603495334	-0.824363603495334	-0.824363603495334	-0.824363603495334	-0.824363603495334	-0.824363603495334	-0.824363603495334	-0.824363603495334	-0.824363603495334	-0.824363603495334	-0.824363603495334	1.29943243612187	2.20838196959086	1.13800245111185	1.50677578759279	-0.824363603495334	-0.824363603495334	-0.824363603495334	2.03698951401233	-0.824363603495334	-0.824363603495334	-0.824363603495334	-0.824363603495334	1.73086050220908	-0.824363603495334	-0.824363603495334	-0.824363603495334	1.72516867671297	-0.824363603495334	-0.824363603495334	1.99893514810964	1.64882293581662	-0.824363603495334	-0.824363603495334	1.23410089276061	-0.824363603495334	-0.824363603495334	-0.824363603495334	1.3308001493023	-0.824363603495334	1.81191552234972	0.891467992445826	-0.824363603495334	-0.824363603495334	2.2562912934678	2.03215478086074	1.44632341546076	-0.824363603495334	-0.824363603495334	-0.824363603495334	1.77763518020268	-0.824363603495334	-0.824363603495334	-0.824363603495334	-0.824363603495334	-0.824363603495334	2.16583867520249	-0.824363603495334	-0.824363603495334	-0.824363603495334	-0.824363603495334	-0.824363603495334	-0.824363603495334	-0.824363603495334	-0.824363603495334	-0.824363603495334	2.05853641094681	-0.824363603495334	2.17686856336424	-0.824363603495334	-0.824363603495334	-0.824363603495334	2.34148090828801	-0.824363603495334	-0.824363603495334	-0.824363603495334	2.92003302716514	-0.824363603495334	1.6229694555431	-0.824363603495334	-0.824363603495334	-0.824363603495334	-0.824363603495334	-0.824363603495334	-0.824363603495334	1.36959805872254	-0.824363603495334	1.28482127043318	-0.824363603495334	-0.824363603495334	-0.824363603495334	1.23286031839254	-0.824363603495334	1.89011465012988	-0.824363603495334	-0.824363603495334	-0.824363603495334	1.26357196608378	2.40891361767162	1.45054869916734	1.48452738697196	1.21083476678	-0.824363603495334	-0.824363603495334	-0.824363603495334	-0.824363603495334	2.0350528905219	1.45639079716694	1.49781160515302	1.39064420997074	1.00025879548305	2.57407803750523	-0.824363603495334	0.771615840214324	1.70689803454696	1.22750532720438	1.02040421138921	1.06634753625346	1.60998791886327	1.83425969275075	0.580594165210636	-0.427437862132224	-0.372391621138621	-0.0831996778384806	-0.373939807680722	-0.400583461974112	-0.392800192993741	-0.493056377161235	0.920003602480273	0.410886207732607	-0.824363603495334	-0.824363603495334	-0.286716623911395	-0.27842734206575	-0.416086651695503	0.322633600951427	-0.824363603495334	-0.190610900287138	0.0275714264352872	-0.824363603495334	1.29705428309133	0.214279103982109	0.0434581480080916	0.92125287152351	1.73701669140435	0.0635486993524339	0.178680647293319	1.19338218439189	0.800662188453307	0.895115852335043	-0.824363603495334	0.650013098495599	0.687313416750566	0.805662999858814	-0.824363603495334	-0.824363603495334	0.103335016372674	0.626043580021687	0.00982500476631118	0.521340654432404	-0.824363603495334	0.294739944720082	0.0995585164081475	0.917383345844591	1.57960360929327	-0.824363603495334	0.592316969109718	0.314524169742222	2.385590724815	0.703700791604891	1.67640873240226	1.53478375655218	1.20802114349647	-0.824363603495334	1.43571549157895	1.52792806231753	1.39518399695159	1.11771755039942	-0.00893851644437199	0.466498978877467	-0.824363603495334	1.53261004815371	2.19546576802505	1.87856032325574	0.63608923027004	0.245811181648635	0.942630836681052	-0.824363603495334	0.252944614288107	-0.824363603495334	0.153085195730575	0.0515560083079638	0.0508019389625669	-0.824363603495334	-0.824363603495334	0.289868493471068	0.612432476467101	-0.824363603495334	1.28087886180947	0.642367615352886	-0.824363603495334	-0.824363603495334	-0.0860604798559613	-0.824363603495334	0.00362113850039029	-0.824363603495334	-0.824363603495334	-0.824363603495334	-0.824363603495334	1.26507249518241	0.561940387305119	0.541148599350515	0.280566797496689	0.74746039981827	-0.824363603495334	0.0141678731901165	1.41898942520446	0.543497137838323	0.845987668099866	1.11239602186148	0.756128080086611	-0.824363603495334	-0.824363603495334	1.08722209612382	1.07517879812717	-0.824363603495334	0.952501090894525	1.07620405981934	0.00710606288256055	1.57268746067005	0.469007151233375	1.44474400105377	1.45839104536712	0.478270715494301	0.411840565635585	1.13698850046627	0.747129162125246	-0.824363603495334	-0.824363603495334	1.95149475955773	0.532718578060385	0.469941454111647	1.21063348223227	-0.824363603495334	-0.824363603495334	1.94604996877483	-0.824363603495334	0.27082504360222	1.07415484083359	-0.824363603495334	0.387677798184905	-0.824363603495334	-0.0886136674292182	-0.824363603495334	0.112466430364956	0.0762212686020985	-0.824363603495334	-0.824363603495334	-0.824363603495334	-0.824363603495334	1.49614051493869	1.67790320039967	0.0907898199824176	0.324782328083839	0.568575880776689	0.774134910833055	0.966060293858901	0.181863967125855	-0.824363603495334	-0.824363603495334	-0.824363603495334	0.0647797663945135	-0.824363603495334	2.13342875972775	2.07970072733247	-0.824363603495334	0.948566773531418	0.391372331773824	0.018383664947356	0.439588693324776	-0.824363603495334	1.3141423342659	-0.824363603495334	-0.824363603495334	-0.00094178086161934	-0.0345406110905322	-0.824363603495334	0.181611879901645	1.12907363943719	0.827137314321447	0.335694123101518	-0.824363603495334	-0.824363603495334	-0.824363603495334	-0.824363603495334	-0.824363603495334	-0.824363603495334	0.692596126272089	1.1574136796534	0.789205731904883	-0.824363603495334	0.183210680024123	0.307469611290356	0.262399826865899	1.75310412883087	1.10516911640461	-0.824363603495334	0.507458665179175	0.999223604850316	0.75795675776254	-0.824363603495334	-0.0461392882759897	-0.824363603495334	-0.119807005760333	-0.120468522625962	-0.824363603495334	0.967638000120821	-0.0350479078012872	1.23808293176615	0.596978408878464	-0.178789967891607	0.312452389512896	-0.824363603495334	0.913348492051116	1.19646379196386	0.832426164755683	1.52279077427285	-0.824363603495334	1.13957192588401	0.116390740642824	0.108002713841024	1.1421634786532	0.86772541663974	0.392126728493356	1.43272592488676	1.37615206034301	0.382026519190909	1.25993870806776	-0.824363603495334	-0.824363603495334	-0.824363603495334	-0.824363603495334	-0.824363603495334	-0.824363603495334	0.12612982294011	-0.824363603495334	0.266719825668387	0.678865917941191	-0.824363603495334	-0.824363603495334	0.251587329955511	0.378223845820863	-0.478277984364682	0.240062435669873	-0.824363603495334	-0.028190054856794	-0.448181786254879	-0.122007119311132	-0.0934929543930984	-0.824363603495334	-0.438016202305651	-0.824363603495334	0.0702323696785909	0.489876552419633	-0.824363603495334	0.358575776933156	0.741037264854668	-0.492507458856841	0.219518628641376	-0.198506448717329	-0.00419279864372198	-0.824363603495334	-0.178319851937063	-0.824363603495334	-0.824363603495334	-0.824363603495334	-0.824363603495334	-0.824363603495334	0.125086899819598	0.758390367177104	0.349911921622779	-0.165951212386267	1.33265356353642	0.872886683392922	0.14699648761278	0.921439855443784	1.17035612074144	-0.824363603495334	-0.824363603495334	0.356777737927778	-0.140683297108119	-0.0875153847130105	0.861550594279113	-0.404348766774589	-0.824363603495334	0.34411103776509	0.310713953886159	0.286594017586861	0.43158196649857	-0.824363603495334	0.0486102566941728	-0.824363603495334	0.444184227733502	0.466999768768233	-0.824363603495334	-0.824363603495334	0.325729749224772	0.0423491462843341	0.281694811053861	0.586645878424062	0.0415500295291947	1.2303845882781	-0.824363603495334	-0.824363603495334	-0.824363603495334	0.831058948078415	1.58408992534752	1.70661962848941	0.381779409847135	0.319353037342236	0.243042842092595	1.98594367424504	1.84342052420566	0.319242805276453	-0.824363603495334	0.594511556456774	-0.824363603495334	-0.824363603495334	1.37008188318184	0.266121798905147	1.58444690304584	-0.824363603495334	0.379929549791335	1.17112375132432	0.207319704081232	-0.824363603495334	-0.824363603495334	1.45116653527549	0.225595136977078	0.966804092971551	0.655298805175585	1.13340361985688	-0.824363603495334	-0.824363603495334	0.406654194208232	-0.824363603495334	1.56750363437497	0.468217729645262	0.981124524735344	0.371498053417738	0.180185891196417	0.507407641706675	1.36935624547977	-0.824363603495334	1.0541116607576	-0.824363603495334	0.923124791628242	-0.824363603495334	-0.824363603495334	0.618152911919138	0.275064531527239	1.8167335478125	1.13634390890536	0.173449433567906	0.277604625033845	0.21025202604019	-0.824363603495334	-0.824363603495334	-0.824363603495334	-0.824363603495334	0.530648693390032	2.05163157049998	0.221429487729487	0.278930406712633	0.357605054324898	0.230074228421808	0.891467992445826	0.498141513804474	0.891198487209011	-0.824363603495334	-0.824363603495334	0.553639818264914	0.603543719808828	1.09313712313602	1.62105855313115	1.65177593135594	-0.824363603495334	1.69280084992425	0.220427641201942	0.663648686247248	0.765357169186694	2.1947606506093	1.40650936513061	1.20601714450889	0.793318367513184	1.4803605792669	0.924156322719914	0.533197226219853	-0.824363603495334	-0.824363603495334	1.80112193064603	1.1686315354601	1.391511368019	0.620711525184932	1.91990521053231	0.252459453661009	-0.824363603495334	0.454815377357717	-0.824363603495334	1.5650623440781	1.6760715940743	0.732708376444425	-0.824363603495334	-0.824363603495334	0.300082059036474	-0.824363603495334	-0.824363603495334	-0.824363603495334	-0.824363603495334	-0.824363603495334	-0.824363603495334	0.373563595918318	0.654720137770316	0.0302219921130256	0.947501673454372	1.48879606605727	0.426816932977912	0.651930316070937	0.0550295149955435	0.739772192115317	1.25388199163748	0.467286123726028	0.980089203564161	0.340717176135185	0.0867432303299487	1.03350502107927	1.88461864114621	0.014455231411838	0.202822242171944	1.66239760996314	0.164046743401806	1.48824414919235	0.733573902167454	1.25823425047833	2.27376597460378	1.17871001639054	0.876127523936628	0.615059454299165	1.01801653388944	1.75032052355734	-0.824363603495334	0.722938406151816	1.38291843880631	2.89333103179555	0.417995087538255	0.509247176064067	0.556449755081481	0.385497508048947	1.58179830673657	1.60257494419996	2.19786670163455	1.76081142512167	0.496786251452169	1.29809392323396	1.34503227582745	0.159535070970472	1.17048401003954	-0.824363603495334	-0.824363603495334	-0.824363603495334	0.328694209663509	-0.824363603495334	2.09053252916208	-0.824363603495334	2.2035376143209	1.70088382040682	-0.824363603495334	-0.824363603495334	-0.824363603495334	-0.824363603495334	-0.824363603495334	-0.824363603495334	0.427552620281644	-0.824363603495334	-0.824363603495334	-0.824363603495334	-0.824363603495334	-0.824363603495334	-0.824363603495334	-0.824363603495334	-0.824363603495334	-0.824363603495334	-0.824363603495334	-0.824363603495334	-0.824363603495334	-0.824363603495334	0.366788203552343	0.764790942090223	0.828703429094575	-0.824363603495334	0.783371385939969	-0.824363603495334	-0.824363603495334	-0.824363603495334	-0.824363603495334	-0.824363603495334	-0.824363603495334	-0.824363603495334	0.192229381977343	-0.824363603495334	1.71265813641226	-0.824363603495334	0.245141570993325	-0.824363603495334	0.286335014634249	-0.824363603495334	-0.824363603495334	-0.824363603495334	-0.824363603495334	0.149540107367144	-0.824363603495334	-0.824363603495334	-0.824363603495334	-0.824363603495334	-0.824363603495334	-0.824363603495334	-0.824363603495334	-0.824363603495334	-0.824363603495334	0.336603959635881	-0.824363603495334	-0.824363603495334	-0.824363603495334	-0.824363603495334	-0.824363603495334	-0.824363603495334	0.855940747462762	0.111743457640942	0.910578350780776	-0.824363603495334	-0.824363603495334	-0.824363603495334	-0.824363603495334	-0.824363603495334	1.34691599250781	-0.824363603495334	-0.824363603495334	-0.824363603495334	-0.824363603495334	-0.824363603495334	-0.824363603495334	-0.824363603495334	-0.165671628918179	-0.824363603495334	-0.824363603495334	-0.824363603495334	0.505020688512149	-0.127995227071978	1.0561435789265	-0.253077451324979	0.204581017563245	-0.187232165070794	-0.824363603495334	-0.361484708174858	0.415673948917671	0.0216476013289714	-0.824363603495334	-0.824363603495334	0.111382408349233	-0.824363603495334	-0.824363603495334	-0.824363603495334	1.09296253348317	-0.824363603495334	-0.824363603495334	-0.824363603495334	2.28844767366256	1.93821220093132	-0.824363603495334	2.2948316779868	-0.824363603495334	1.32895064629752	-0.824363603495334	-0.824363603495334	1.14467021413144	0.321783892016137	-0.824363603495334	-0.824363603495334	2.34186930434689	-0.824363603495334	-0.824363603495334	1.34778071126841	0.978501032392016	0.554464967781874	-0.824363603495334	0.860166734715762	0.0742267657781606	0.349212562639559	0.517866568782988	-0.0670600224446361	1.37815215196589	0.257625834208156	0.269820750931318	0.448122427372553	-0.273104302630068	1.20033176635618	-0.055475936445503	-0.824363603495334	-0.824363603495334	0.76268103880965	-0.824363603495334	0.13509245768487	0.0429648946508422	1.32572338438938	0.78780112482641	0.980316350869338	0.267019100068701	1.28164403307175	-0.824363603495334	1.71481974930138	-0.824363603495334	1.51223428005624	0.254110891608473	1.08537528037183	0.756799285889205	-0.824363603495334	-0.824363603495334	-0.824363603495334	1.26786616501909	1.17922684492143	1.70805892501665	-0.824363603495334	-0.824363603495334	-0.824363603495334	-0.824363603495334	1.35711053181169	-0.824363603495334	-0.824363603495334	0.146099770565529	-0.824363603495334	1.23244719554306	0.794615815993665	0.320014906112984	0.283958196460318	0.971881021144893	0.660140670742226	0.183210680024123	0.0598125452296435	1.26442909019605	0.342440229756085	0.162753267061903	1.69273225182418	1.26485797329292	0.804601898949577	1.16671951239332	1.5397297798943	1.44290482686286	0.928202189434768	-0.824363603495334	-0.824363603495334	-0.824363603495334	0.503440895830242	0.282619553134376	-0.126069963075873	-0.358788763183128	-0.824363603495334	-0.824363603495334	-0.45706403798661	-0.824363603495334	-0.824363603495334	-0.157241501742581	-0.824363603495334	-0.824363603495334	0.64391496105775	0.111743457640942	-0.824363603495334	-0.824363603495334	-0.824363603495334	-0.824363603495334	-0.824363603495334	-0.824363603495334	0.743788777262255	0.239028800541423	-0.284534341372163	-0.824363603495334	-0.129753766889715	0.305532471988431	-0.824363603495334	1.22409032465593	0.573236891583086	-0.824363603495334	-0.192286589371118	-0.096766208134859	-0.824363603495334	1.1936977265809	-0.126699819490267	-0.107823137162147	0.354538404860069	0.132892015350828	1.12337591407261	-0.824363603495334	-0.824363603495334	-0.824363603495334	-0.824363603495334	0.269018722944381	-0.824363603495334	0.369560981867873	-0.824363603495334	-0.824363603495334	-0.824363603495334	0.484797247170718	0.680667227549882	0.445080090188498	0.522437690204993	0.224263821816419	-0.824363603495334	0.559272291123979	-0.824363603495334	1.49855528939751	0.854913689079462	1.53015266250835	1.09139291774358	-0.824363603495334	-0.824363603495334	-0.824363603495334	-0.824363603495334	0.30887306366125	-0.824363603495334	-0.824363603495334	0.413666942932619	-0.824363603495334	0.966804092971551	-0.824363603495334	0.377227416398702	1.41245276155869	0.934882517764699	-0.824363603495334	0.651642380584793	-0.824363603495334	-0.824363603495334	1.63807298140165	-0.824363603495334	-0.824363603495334	0.597508250944106	-0.824363603495334	0.9361684479606	-0.824363603495334	-0.824363603495334	-0.824363603495334	-0.824363603495334	-0.824363603495334	-0.824363603495334	0.205462788485895	0.934882517764699	-0.824363603495334	0.415630243742459	-0.824363603495334	0.425815226154453	1.10394724963207	1.20782052909036	-0.824363603495334	0.967101813515359	-0.824363603495334	1.59987484923558	0.817892283158701	-0.824363603495334	1.36843795634888	0.0656241242216473	0.619674687965501	-0.824363603495334	-0.399495113125043	-0.203675085247562	-0.824363603495334	-0.0416817570986554	-0.824363603495334	-0.824363603495334	-0.824363603495334	-0.824363603495334	-0.824363603495334	-0.824363603495334	0.932744115710661	0.0433964594731047	-0.824363603495334	-0.824363603495334	0.180269655181767	-0.824363603495334	-0.824363603495334	0.547403877633057	0.172789252910167	-0.824363603495334	0.581369041438265	-0.824363603495334	0.181779923286734	0.559938258218855	-0.824363603495334	-0.824363603495334	0.643156625277517	-0.824363603495334	0.179181867925619	0.102591293885701	-0.824363603495334	-0.824363603495334	-0.824363603495334	-0.824363603495334	0.733141004332525	-0.824363603495334	-0.824363603495334	1.20182419944088	-0.824363603495334	-0.824363603495334	-0.824363603495334	0.608916294569599	0.278012197283368	1.77017723762941	-0.824363603495334	0.160578566077352	0.355362363543294	-0.824363603495334	0.218067676688875	-0.824363603495334	-0.824363603495334	-0.824363603495334	-0.824363603495334	0.522594569088284	-0.824363603495334	-0.824363603495334	-0.824363603495334	-0.824363603495334	-0.824363603495334	0.766945028329632	-0.824363603495334	0.921159396879072	-0.824363603495334	-0.824363603495334	-0.824363603495334	-0.824363603495334	-0.824363603495334	-0.824363603495334	-0.824363603495334	-0.824363603495334	1.07262134447336	1.16671951239332	-0.824363603495334	1.93277264193859	1.21002991648008	1.81709714825067	-0.824363603495334	-0.824363603495334	-0.824363603495334	-0.824363603495334	-0.824363603495334	-0.824363603495334	-0.824363603495334	-0.824363603495334	-0.824363603495334	-0.824363603495334	-0.824363603495334	-0.824363603495334	-0.824363603495334	-0.824363603495334	-0.824363603495334	-0.824363603495334	-0.824363603495334	-0.824363603495334	-0.824363603495334	-0.824363603495334	-0.824363603495334	-0.824363603495334	0.986093028606364	-0.824363603495334	0.346945789789132	0.442327954072957	-0.824363603495334	-0.824363603495334	-0.824363603495334	0.199236487994474	0.246194214977094	1.28580968986623	1.49037085586356	-0.824363603495334	0.94779200837124	1.29512682239929	0.894980428763572	-0.824363603495334	-0.824363603495334	-0.824363603495334	-0.824363603495334	-0.824363603495334	2.5784923128667	0.771158789597233	0.952208966518418	1.4421177521611	-0.824363603495334	-0.824363603495334	-0.824363603495334	0.54090615084389	0.318691984771598	-0.824363603495334	0.669043912529017	0.788737222018555	0.892277091698	-0.824363603495334	-0.824363603495334	-0.824363603495334	-0.824363603495334	0.904794003301522	0.108361043142269	0.0699367424891972	-0.299289220393847	0.153085195730575	-0.013198918391317	0.660724062685038	-0.824363603495334	-0.824363603495334	-0.824363603495334	0.756463602757883	0.56663684005494	1.07597611101719	0.515109112934801	1.03153543989254	1.47251731169482	0.878905334206799	0.263191585081682	-0.824363603495334	0.328694209663509	0.11777970357035	-0.824363603495334	1.4736026326217	1.85549788549854	-0.824363603495334	0.567142104972751	-0.824363603495334	-0.824363603495334	-0.824363603495334	0.288930836306382	-0.824363603495334	0.0550295149955435	-0.824363603495334	0.674284318033829	-0.824363603495334	0.940902174330257	1.45799064323699	1.19646379196386	-0.824363603495334	-0.824363603495334	0.892546986158471	1.50715119820819	1.22586440991982	2.23763005569219	-0.824363603495334	0.712044449572671	-0.824363603495334	1.54822841601616	0.853888063186506	-0.824363603495334	-0.824363603495334	0.868117143189243	-0.824363603495334	-0.824363603495334	-0.824363603495334	2.0744945235366	1.37153494261352	0.3345589681753	2.14713442706943	0.770930375037268	1.40311281782907	-0.824363603495334	1.22997266704816	1.80073862404071	-0.824363603495334	2.52511776009238	0.619613748767242	-0.824363603495334	0.683478850197858	-0.824363603495334	-0.824363603495334	-0.824363603495334	-0.824363603495334	1.09733859610857	-0.824363603495334	-0.824363603495334	-0.824363603495334	-0.824363603495334	-0.824363603495334	-0.824363603495334	0.720278359749579	0.416548750652635	-0.824363603495334	0.59486338601972	0.488420952956954	-0.824363603495334	1.30226497990297	-0.824363603495334	1.24095656912378	-0.824363603495334	-0.824363603495334	-0.824363603495334	1.15609275475869	0.742398610774805	0.486199772813437	-0.824363603495334	0.651834323717593	-0.824363603495334	-0.824363603495334	-0.824363603495334	1.14244162888772	0.367028766327732	-0.824363603495334	0.127025667075005	0.59521540793868	0.967176261603277	-0.124490209420654	1.40585650274565	1.55320445056604	-0.824363603495334	0.340659834723117	0.8247944586996	0.241854261035688	-0.824363603495334	-0.824363603495334	0.126353618442032	0.952355014798758	-0.824363603495334	0.811518565681444	2.06956444544744	1.33106468296621	-0.824363603495334	2.65333930853654	-0.824363603495334	-0.824363603495334	-0.824363603495334	1.81813674488576	-0.824363603495334	-0.824363603495334	-0.824363603495334	-0.824363603495334	-0.824363603495334	-0.824363603495334	-0.824363603495334	-0.824363603495334	-0.824363603495334	-0.824363603495334	-0.824363603495334	-0.824363603495334	-0.824363603495334	-0.824363603495334	-0.824363603495334	-0.824363603495334	-0.824363603495334	1.80496322626749	-0.824363603495334	-0.824363603495334	-0.824363603495334	-0.824363603495334	-0.824363603495334	-0.824363603495334	-0.824363603495334	-0.824363603495334	-0.824363603495334	-0.824363603495334	-0.824363603495334	-0.824363603495334	-0.824363603495334	-0.824363603495334	-0.824363603495334	-0.824363603495334	-0.824363603495334	-0.824363603495334	-0.824363603495334	-0.824363603495334	-0.824363603495334	-0.824363603495334	-0.824363603495334	-0.824363603495334	-0.824363603495334	-0.824363603495334	-0.824363603495334	-0.824363603495334	-0.824363603495334	-0.824363603495334	-0.824363603495334	2.00361531646588	1.0994475210372	-0.824363603495334	-0.824363603495334	-0.824363603495334	-0.824363603495334	-0.824363603495334	-0.824363603495334	-0.824363603495334	-0.824363603495334	-0.824363603495334	1.74379047905916	2.18242723059261	-0.824363603495334	-0.824363603495334	-0.824363603495334	2.25988327941303	1.7568946386864	-0.824363603495334	-0.824363603495334	1.30435804243122	1.46066332902059	1.19212120097722	-0.824363603495334	1.0083806146787	1.74198432771338	1.57905573693851	1.51753540556117	1.12700818679445	1.48397803699344	1.12700818679445	-0.824363603495334	-0.824363603495334	0.733790452401821	-0.824363603495334	1.02938260762314	-0.824363603495334	0.740974738154985	1.21527520956313	0.83168009174007	0.781050975900527	0.920598791281616	1.92655027138788	-0.824363603495334	2.08764427184011	2.83100439972387	-0.824363603495334	-0.824363603495334	-0.824363603495334	-0.824363603495334	-0.824363603495334	-0.824363603495334	2.14412092133883	1.50508833259651	-0.824363603495334	-0.824363603495334	1.76943455987924	-0.824363603495334	-0.824363603495334	-0.824363603495334	-0.824363603495334	-0.824363603495334	-0.824363603495334	-0.824363603495334	-0.824363603495334	-0.824363603495334	-0.824363603495334	-0.824363603495334	-0.824363603495334	1.12737230076861	2.53744601682844	2.77883047401252	2.63711319384961	-0.824363603495334	-0.824363603495334	-0.824363603495334	2.37901831139662	-0.824363603495334	-0.824363603495334	-0.824363603495334	-0.824363603495334	-0.824363603495334	-0.824363603495334	-0.824363603495334	-0.824363603495334	-0.824363603495334	-0.824363603495334	-0.824363603495334	-0.824363603495334	-0.824363603495334	-0.824363603495334	-0.824363603495334	-0.824363603495334	-0.824363603495334	-0.824363603495334	-0.824363603495334	-0.824363603495334	-0.824363603495334	-0.824363603495334	-0.824363603495334	-0.824363603495334	1.88676566131369	-0.824363603495334	-0.824363603495334	-0.824363603495334	-0.824363603495334	-0.824363603495334	-0.824363603495334	-0.824363603495334	-0.824363603495334	-0.824363603495334	-0.824363603495334	-0.824363603495334	-0.824363603495334	-0.824363603495334	-0.824363603495334	2.32542124118054	1.22873810079622	-0.824363603495334	1.93997316317536	-0.824363603495334	-0.824363603495334	-0.824363603495334	-0.824363603495334	-0.824363603495334	-0.824363603495334	-0.824363603495334	-0.824363603495334	-0.824363603495334	-0.824363603495334	-0.824363603495334	-0.824363603495334	1.39760518110184	-0.824363603495334	-0.824363603495334	1.52497022490571	-0.824363603495334	-0.824363603495334	-0.824363603495334	-0.824363603495334	-0.824363603495334	-0.824363603495334	-0.824363603495334	-0.824363603495334	-0.824363603495334	-0.824363603495334	-0.824363603495334	1.64229332283692	2.62195620355294	1.29720272686231	-0.824363603495334	-0.824363603495334	-0.305042256103297	-0.385888773631634	0.0913413982941341	-0.290184967360981	-0.824363603495334	-0.260459373329302	-0.824363603495334	-0.824363603495334	-0.122664408627188	0.327126049339117	-0.00094178086161934	0.490129411837744	-0.824363603495334	-0.824363603495334	-0.824363603495334	-0.824363603495334	-0.824363603495334	0.201682432348832	-0.824363603495334	-0.385980560807178	-0.288490941542637	-0.824363603495334	-0.824363603495334	0.43761072557168	-0.824363603495334	-0.824363603495334	-0.0711796524149288	0.439178908735996	-0.824363603495334	0.564200394927866	0.118439131198438	-0.824363603495334	-0.824363603495334	0.13914145426556	0.189232771203695	0.204933534840625	-0.824363603495334	-0.824363603495334	0.647147611797173	-0.824363603495334	0.200283243634531	0.0441991216571918	-0.824363603495334	-0.824363603495334	0.127549059336526	0.684485842061939	-0.824363603495334	-0.824363603495334	0.241142455843024	0.740755938899194	0.0607756530829832	-0.824363603495334	0.184223206106942	-0.824363603495334	-0.824363603495334	-0.824363603495334	0.444942176091665	1.05549902338974	0.291539593807657	0.298807733864822	-0.824363603495334	0.294266534119908	-0.824363603495334	-0.824363603495334	-0.824363603495334	0.287164276349659	-0.824363603495334	0.381285517228306	0.726251163984259	0.656361002852566	1.30548140224966	0.76944747701827	-0.824363603495334	-0.824363603495334	-0.824363603495334	0.483692293033271	-0.824363603495334	-0.824363603495334	-0.824363603495334	0.227298905500965	1.19593621938537	-0.824363603495334	0.923124791628242	-0.824363603495334	0.26077067975348	1.77185032701932	1.974938417264	-0.824363603495334	0.330266938135259	-0.824363603495334	0.472753174232662	-0.824363603495334	-0.824363603495334	-0.824363603495334	1.18525855102886	0.611799964355049	-0.824363603495334	-0.824363603495334	-0.824363603495334	-0.824363603495334	-0.824363603495334	-0.824363603495334	0.801973023814845	-0.824363603495334	1.03099668252769	-0.824363603495334	0.858256883687845	-0.824363603495334	-0.824363603495334	-0.824363603495334	0.351488746305055	0.0957094372294668	0.671609570858968	0.106001372125526	0.211858897801542	0.271126713057897	1.12773657645061	0.686302212598297	-0.824363603495334	-0.824363603495334	-0.824363603495334	-0.824363603495334	-0.824363603495334	-0.824363603495334	-0.824363603495334	-0.824363603495334	-0.824363603495334	1.14970663772079	0.929476864729277	1.79196354328135	0.721979607270082	-0.824363603495334	0.322892474954412	0.354773695826909	-0.824363603495334	-0.824363603495334	0.841565097208755	-0.824363603495334	-0.824363603495334	-0.824363603495334	1.06871564906845	-0.824363603495334	-0.824363603495334	-0.824363603495334	-0.824363603495334	-0.824363603495334	-0.824363603495334	-0.824363603495334	-0.824363603495334	-0.824363603495334	-0.824363603495334	-0.824363603495334	-0.824363603495334	-0.824363603495334	-0.824363603495334	-0.824363603495334	-0.824363603495334	1.28153468136126	-0.824363603495334	-0.824363603495334	-0.824363603495334	-0.824363603495334	-0.824363603495334	-0.824363603495334	-0.824363603495334	-0.824363603495334	-0.824363603495334	-0.824363603495334	-0.824363603495334	-0.824363603495334	-0.824363603495334	-0.824363603495334	-0.824363603495334	-0.824363603495334	-0.824363603495334	-0.824363603495334	0.898509424655922	-0.824363603495334	-0.824363603495334	-0.824363603495334	-0.824363603495334	0.29679632739656	-0.824363603495334	-0.824363603495334	-0.824363603495334	0.113045649342721	-0.824363603495334	-0.824363603495334	-0.824363603495334	0.0372124795454244	0.813273306814372	-0.824363603495334	-0.824363603495334	-0.824363603495334	-0.824363603495334	-0.824363603495334	-0.824363603495334	-0.824363603495334	0.225181588208119	0.236422659426807	-0.824363603495334	-0.824363603495334	-0.824363603495334	-0.824363603495334	-0.824363603495334	-0.824363603495334	-0.824363603495334	-0.824363603495334	-0.824363603495334	-0.824363603495334	-0.824363603495334	-0.824363603495334	0.328806395666464	-0.824363603495334	0.251393727847378	-0.824363603495334	0.435639438269721	0.629746306894753	-0.824363603495334	-0.824363603495334	-0.824363603495334	0.628633293186936	-0.824363603495334	-0.824363603495334	0.549858031408767	1.18486809305427	-0.824363603495334	-0.824363603495334	-0.824363603495334	-0.824363603495334	-0.824363603495334	-0.824363603495334	-0.824363603495334	-0.824363603495334	-0.824363603495334	-0.824363603495334	-0.824363603495334	-0.824363603495334	0.0419801329073245	-0.824363603495334	0.293216034616887	0.440682858777496	-0.824363603495334	0.955575130094477	-0.824363603495334	0.731627985921215	-0.824363603495334	-0.824363603495334	-0.824363603495334	-0.824363603495334	-0.824363603495334	-0.824363603495334	-0.824363603495334	-0.824363603495334	-0.824363603495334	-0.824363603495334	0.764112069506944	1.84195442167429	-0.824363603495334	1.82021922618854	-0.824363603495334	-0.824363603495334	1.06499746066799	-0.824363603495334	0.582231118767164	-0.824363603495334	-0.824363603495334	-0.824363603495334	-0.824363603495334	-0.824363603495334	0.349154322966222	-0.206694833482891	0.478562525288002	0.305639905519785	0.423418179107073	-0.824363603495334	0.508020204813414	1.62392635489428	2.0761710840309	-0.824363603495334	-0.824363603495334	0.364867444825752	-0.824363603495334	-0.824363603495334	-0.824363603495334	-0.824363603495334	1.4044531244349	1.64164281901439	-0.824363603495334	1.30503188417047	0.661307964575161	0.703908148129534	0.523693839982043	0.862911116190057	-0.824363603495334	-0.824363603495334	-0.824363603495334	0.90781835492303	1.68487593543473	1.13468870299494	-0.824363603495334	-0.824363603495334	-0.824363603495334	0.0440137550532993	-0.824363603495334	-0.824363603495334	-0.824363603495334	0.395280918175489	0.297219143997097	-0.824363603495334	0.135244602888819	0.453694594484106	-0.824363603495334	-0.824363603495334	-0.824363603495334	-0.824363603495334	-0.824363603495334	-0.824363603495334	-0.824363603495334	-0.824363603495334	-0.824363603495334	0.261461200176031	-0.824363603495334	-0.824363603495334	0.382768500277637	-0.824363603495334	1.39138743667067	1.18721357785025	-0.824363603495334	0.490650338204503	0.107859462634002	-0.824363603495334	-0.824363603495334	0.345786972540236	-0.824363603495334	-0.824363603495334	-0.824363603495334	0.957925542499154	-0.824363603495334	-0.824363603495334	-0.824363603495334	0.388239810207617	-0.824363603495334	-0.824363603495334	-0.824363603495334	-0.824363603495334	-0.824363603495334	-0.824363603495334	-0.824363603495334	-0.824363603495334	-0.824363603495334	-0.824363603495334	-0.824363603495334	-0.824363603495334	-0.824363603495334	-0.824363603495334	-0.824363603495334	-0.824363603495334	-0.824363603495334	0.16835692953219	-0.824363603495334	0.66462640965197	-0.824363603495334	-0.824363603495334	-0.824363603495334	-0.824363603495334	-0.824363603495334	0.741193606164086	0.439452066530827	-0.824363603495334	-0.824363603495334	-0.824363603495334	0.390744435972185	0.222433365275077	-0.824363603495334	-0.824363603495334	-0.824363603495334	-0.824363603495334	-0.824363603495334	-0.824363603495334	-0.824363603495334	-0.824363603495334	-0.824363603495334	-0.824363603495334	0.711205497321523	-0.824363603495334	-0.824363603495334	-0.824363603495334	-0.824363603495334	-0.824363603495334	-0.824363603495334	-0.824363603495334	-0.824363603495334	-0.824363603495334	-0.824363603495334	-0.824363603495334	-0.824363603495334	-0.824363603495334	0.282208353883603	0.509247176064067	-0.824363603495334	-0.824363603495334	-0.824363603495334	-0.824363603495334	-0.824363603495334	-0.824363603495334	-0.824363603495334	-0.824363603495334	-0.824363603495334	-0.824363603495334	-0.824363603495334	-0.824363603495334	-0.824363603495334	-0.824363603495334	-0.824363603495334	-0.824363603495334	-0.824363603495334	-0.824363603495334	-0.824363603495334	-0.824363603495334	-0.824363603495334	0.63909540446313	-0.824363603495334	-0.824363603495334	-0.824363603495334	-0.824363603495334	-0.824363603495334	-0.824363603495334	-0.824363603495334	0.653949362745624	-0.824363603495334	-0.824363603495334	-0.824363603495334	1.22682122594245	-0.824363603495334	-0.824363603495334	0.716888413940574	-0.824363603495334	-0.824363603495334	-0.824363603495334	-0.824363603495334	-0.824363603495334	-0.824363603495334	-0.824363603495334	-0.824363603495334	-0.824363603495334	-0.824363603495334	-0.824363603495334	-0.824363603495334	-0.824363603495334	-0.824363603495334	-0.824363603495334	-0.824363603495334	-0.824363603495334	0.600518936480153	-0.824363603495334	-0.824363603495334	-0.824363603495334	-0.824363603495334	-0.824363603495334	-0.824363603495334	-0.824363603495334	-0.824363603495334	-0.824363603495334	-0.824363603495334	-0.824363603495334	0.192658992885271	-0.824363603495334	0.0810459212397809	0.405622539729247	-0.824363603495334	-0.824363603495334	-0.824363603495334	-0.824363603495334	-0.824363603495334	0.582317390494475	0.343130978394298	0.272133553103113	0.640226259750988	-0.824363603495334	0.657231334763944	-0.824363603495334	0.671115413178824	-0.824363603495334	-0.824363603495334	-0.824363603495334	-0.824363603495334	-0.824363603495334	-0.824363603495334	-0.824363603495334	0.493486081718143	0.566468507947181	-0.824363603495334	-0.824363603495334	0.0435815524121047	-0.824363603495334	0.208028959324446	0.884492281419965	-0.824363603495334	-0.824363603495334	-0.824363603495334	1.26271569684996	-0.824363603495334	0.510630467609689	-0.824363603495334	-0.824363603495334	0.745805779773734	0.264331883411881	-0.824363603495334	-0.824363603495334	-0.824363603495334	0.413536294490966	-0.824363603495334	-0.824363603495334	0.20599261627633	1.76591452339579	1.12428247407004	1.55502438423335	-0.824363603495334	0.415761369235528	0.780819351070663	-0.824363603495334	-0.824363603495334	1.27239827870403	0.543172675724056	-0.00985921525452266	1.02391927162155	-0.824363603495334	-0.824363603495334	-0.824363603495334	-0.824363603495334	0.66462640965197	-0.824363603495334	1.32618369402914	-0.824363603495334	-0.824363603495334	1.68862529378239	1.42780824249798	-0.824363603495334	-0.824363603495334	-0.824363603495334	0.134864334582052	0.291853518850752	-0.824363603495334	-0.824363603495334	0.14977560746223	-0.824363603495334	-0.824363603495334	0.762756283763292	0.925095298010145	1.36333226675408	0.646480775571603	-0.824363603495334	-0.824363603495334	-0.824363603495334	0.844215430669426	-0.824363603495334	0.875203891583109	-0.824363603495334	1.27456484469189	0.974883101388929	0.587515097992991	-0.824363603495334	0.574769769301265	-0.824363603495334	-0.824363603495334	-0.824363603495334	-0.824363603495334	1.44816955339261	-0.824363603495334	0.791317842420395	-0.824363603495334	0.379560308777474	-0.824363603495334	-0.824363603495334	-0.824363603495334	0.774823488900738	0.509400720746734	-0.824363603495334	-0.824363603495334	1.07347292591059	-0.824363603495334	-0.824363603495334	-0.12830852308048	-0.824363603495334	-0.824363603495334	-0.824363603495334	-0.824363603495334	-0.192158011357481	-0.186545452292382	0.510707408907436	-0.824363603495334	-0.824363603495334	-0.824363603495334	0.508940202309995	-0.824363603495334	-0.824363603495334	-0.824363603495334	-0.824363603495334	-0.824363603495334	-0.824363603495334	0.80568012723422	0.0278386857894423	-0.824363603495334	1.08497185148781	0.923265372301723	0.0501745778287613	0.461301446329029	0.890525149060142	1.07586216081431	0.211144082997259	1.6379650135238	0.00502270478234693	-0.824363603495334	-0.824363603495334	-0.824363603495334	0.325897114337494	0.901781770546937	-0.824363603495334	1.92718818730125	-0.824363603495334	0.499348735964377	0.397181893626716	0.503288842794648	0.258901094647847	0.475215261847276	1.1929090934795	1.19015470201141	1.16006186024355	-0.824363603495334	-0.824363603495334	0.720703278271346	-0.824363603495334	1.21217789175863	0.292901293926292	-0.824363603495334	-0.824363603495334	-0.824363603495334	-0.824363603495334	1.14727785930408	-0.824363603495334	-0.824363603495334	2.04542394686673	-0.824363603495334	1.22197991041624	1.50321700607746	0.929335128456014	2.65226451064961	0.833173003318627	-0.824363603495334	-0.824363603495334	-0.824363603495334	-0.824363603495334	-0.824363603495334	-0.824363603495334	-0.824363603495334	0.530648693390032	-0.824363603495334	-0.824363603495334	0.245141570993325	0.403308111952027	-0.824363603495334	-0.824363603495334	-0.824363603495334	-0.824363603495334	-0.824363603495334	-0.824363603495334	-0.824363603495334	0.302639968248288	-0.824363603495334	1.58363115351428	0.368594968078733	-0.824363603495334	-0.824363603495334	-0.824363603495334	-0.824363603495334	-0.824363603495334	0.640320585155118	-0.824363603495334	0.703908148129534	-0.824363603495334	0.35748679026273	-0.824363603495334	-0.824363603495334	0.653756808369492	-0.824363603495334	-0.824363603495334	0.524637633380437	-0.824363603495334	-0.824363603495334	-0.824363603495334	-0.824363603495334	-0.824363603495334	-0.824363603495334	-0.824363603495334	-0.824363603495334	-0.824363603495334	-0.824363603495334	0.214099420424572	-0.824363603495334	-0.824363603495334	-0.824363603495334	-0.824363603495334	-0.824363603495334	-0.824363603495334	-0.824363603495334	-0.824363603495334	0.367028766327732	-0.824363603495334	0.552815750767011	0.306177399788753	-0.824363603495334	-0.824363603495334	-0.824363603495334	-0.824363603495334	-0.824363603495334	-0.824363603495334	-0.824363603495334	0.284886967038982	-0.824363603495334	-0.824363603495334	-0.824363603495334	-0.824363603495334	-0.824363603495334	-0.824363603495334	-0.824363603495334	-0.824363603495334	0.350086900793442	-0.824363603495334	-0.824363603495334	-0.824363603495334	-0.824363603495334	-0.824363603495334	-0.824363603495334	-0.824363603495334	0.882092737985307	-0.824363603495334	0.681870776308451	-0.824363603495334	1.75396733478321	-0.824363603495334	-0.824363603495334	-0.824363603495334	0.831017557352677	-0.824363603495334	-0.824363603495334	-0.0202684938708865	-0.824363603495334	-0.824363603495334	-0.824363603495334	-0.824363603495334	-0.824363603495334	-0.824363603495334	0.255572506190434	-0.824363603495334	-0.824363603495334	-0.824363603495334	0.845987668099866	-0.824363603495334	-0.824363603495334	-0.824363603495334	-0.824363603495334	-0.824363603495334	-0.824363603495334	0.686908753928462	-0.824363603495334	-0.824363603495334	0.760952621230901	0.140293905122589	1.30054944217867	1.60215904096843	-0.824363603495334	0.500709733439118	-0.824363603495334	1.17266113818314	1.26786616501909	0.795324508788589	1.59346723929034	-0.824363603495334	1.78138555634098	-0.824363603495334	-0.824363603495334	-0.824363603495334	0.463005209910849	0.771844476350473	-0.824363603495334	-0.824363603495334	-0.824363603495334	-0.824363603495334	0.749561891554538	-0.824363603495334	-0.824363603495334	-0.824363603495334	-0.824363603495334	-0.824363603495334	-0.824363603495334	-0.824363603495334	0.31671370829857	0.720278359749579	-0.824363603495334	1.7333612184125	-0.824363603495334	-0.824363603495334	0.574258399528302	-0.824363603495334	-0.824363603495334	-0.824363603495334	-0.824363603495334	1.52986398660676	-0.824363603495334	-0.824363603495334	-0.824363603495334	-0.824363603495334	-0.824363603495334	-0.824363603495334	0.468432922729746	0.572217022203981	-0.824363603495334	-0.824363603495334	0.558607026651011	0.340029477272154	-0.824363603495334	-0.824363603495334	-0.824363603495334	2.02207533026477	-0.824363603495334	0.692596126272089	2.34992770603048	-0.824363603495334	1.10050404120231	1.26671894514302	0.952208966518418	1.6816495906447	0.784068988207964	0.34336142236902	-0.824363603495334	-0.824363603495334	1.14802441566059	-0.824363603495334	0.946244826644322	0.869162762524317	1.52153133238633	-0.824363603495334	-0.824363603495334	-0.824363603495334	1.52957540069813	0.666586150292895	1.37153494261352	1.4736026326217	-0.824363603495334	-0.824363603495334	1.25547171691426	-0.824363603495334	0.45946121026436	1.11043165516283	1.25441157211931	-0.824363603495334	1.29320363719623	0.549284535225221	1.51839022077732	0.33467237683272	0.502529146399075	-0.824363603495334	-0.824363603495334	1.90987655730471	0.53367624377626	0.530013193773948	-0.824363603495334	0.938603364417562	0.272133553103113	0.155781715941257	-0.824363603495334	-0.824363603495334	1.19382923751784	0.519893989558344	-0.824363603495334	-0.824363603495334	0.797454808939359	1.60684856564681	1.31202564137883	1.27651942378988	1.1491455165038	2.06299976670579	1.90277398177312	1.97630758515745	1.05828099600513	-0.824363603495334	0.432391200753172	1.45532579665093	1.17112375132432	-0.824363603495334	-0.824363603495334	-0.824363603495334	2.10664963385429	1.28306686690001	2.48008118669779	-0.824363603495334	-0.824363603495334	0.943352268969776	0.903971286834228	1.36357244061989	-0.824363603495334	-0.824363603495334	-0.824363603495334	1.10368186910365	-0.824363603495334	1.71224972595961	1.33940520442437	2.20609950340553	-0.824363603495334	-0.824363603495334	0.960283163151318	-0.824363603495334	-0.824363603495334	-0.824363603495334	-0.824363603495334	0.513561053536883	-0.824363603495334	-0.824363603495334	-0.824363603495334	-0.824363603495334	-0.824363603495334	0.92031864411988	1.23492894887617	-0.824363603495334	-0.824363603495334	-0.824363603495334	-0.824363603495334	-0.824363603495334	1.04666130462033	0.602830732079573	0.693412511654599	-0.824363603495334	-0.824363603495334	1.47143328070645	1.53710801153126	2.1465418029605	1.62445838369503	-0.824363603495334	-0.824363603495334	1.41805269895444	-0.824363603495334	0.384131348810174	1.56886712717042	-0.824363603495334	1.03455927351788	0.222524727806097	0.125161314913678	-0.824363603495334	1.55088180130069	-0.824363603495334	-0.824363603495334	0.818380213452599	-0.824363603495334	-0.824363603495334	1.59300386516848	-0.824363603495334	-0.824363603495334	0.822540960348395	0.682071576418584	-0.824363603495334	-0.824363603495334	1.03212849678269	-0.824363603495334	0.533197226219853	0.562609176972539	-0.824363603495334	0.584391411513461	0.770702034257059	0.462152716535596	-0.824363603495334	1.62552333855124	0.503897282725249	0.963092251439182	1.32449707453151	0.810371219393069	0.488124322596719	0.623464059877446	-0.824363603495334	-0.824363603495334	-0.824363603495334	-0.824363603495334	-0.824363603495334	1.47614007973548	-0.824363603495334	-0.824363603495334	0.488717729185108	-0.824363603495334	1.11275368824591	-0.824363603495334	0.770017454200758	1.02343902199999	-0.824363603495334	-0.824363603495334	0.812546689080418	-0.824363603495334	0.877845895599615	0.861615324171388	0.627522163774264	-0.824363603495334	1.66069017980708	-0.824363603495334	-0.824363603495334	-0.824363603495334	-0.824363603495334	0.758480112892647	-0.824363603495334	2.36305353707493	0.39275616201585	0.889314667729949	-0.824363603495334	1.34464034172243	-0.824363603495334	-0.824363603495334	0.378945447112157	-0.824363603495334	-0.824363603495334	0.780124929445288	-0.824363603495334	0.467286123726028	0.314305708534915	-0.824363603495334	-0.824363603495334	-0.824363603495334	-0.824363603495334	-0.824363603495334	-0.824363603495334	0.634591268292442	0.619613748767242	-0.824363603495334	-0.824363603495334	1.01849349080911	-0.824363603495334	-0.824363603495334	0.849035800669205	-0.824363603495334	2.05557153046899	-0.824363603495334	1.23783350780588	-0.824363603495334	1.24262689335928	0.928485265778396	0.590479286904427	-0.824363603495334	1.00634225316597	-0.824363603495334	-0.824363603495334	-0.00926371466014906	-0.824363603495334	1.44106938331716	0.553639818264914	-0.824363603495334	0.740099953295393	1.45160810463115	-0.824363603495334	0.717945980356905	0.897150150507742	0.601407110387359	0.59574380185953	-0.824363603495334	0.530172007579377	-0.824363603495334	-0.824363603495334	0.994068126790575	0.484870982943651	-0.824363603495334	-0.824363603495334	-0.824363603495334	0.515574293317845	-0.824363603495334	-0.824363603495334	-0.824363603495334	-0.824363603495334	-0.824363603495334	1.49892735749514	-0.824363603495334	0.501164076968406	1.66290410171239	0.816187116301534	1.1513922898679	-0.824363603495334	-0.824363603495334	1.47414577765594	-0.824363603495334	0.45804952445783	-0.824363603495334	1.07392747162501	0.727430486140136	-0.824363603495334	-0.824363603495334	-0.824363603495334	-0.824363603495334	-0.824363603495334	-0.824363603495334	-0.824363603495334	-0.824363603495334	0.973680871034119	-0.824363603495334	-0.824363603495334	-0.824363603495334	-0.824363603495334	-0.824363603495334	-0.824363603495334	-0.824363603495334	-0.824363603495334	0.159695457599948	0.192916943002139	-0.824363603495334	-0.824363603495334	0.100050812007419	-0.824363603495334	-0.824363603495334	0.716254653397003	0.747276359492026	0.0832752712544941	0.225917024121456	0.0681672417166002	0.0813155374811965	0.770017454200758	0.799591466125039	-0.824363603495334	-0.824363603495334	-0.824363603495334	0.255182331997058	-0.824363603495334	0.214998494850673	0.0711863319212399	0.517749805842273	0.271227308743514	0.126652184033678	-0.107781590935542	-0.824363603495334	0.715621476250061	0.0911344751785352	-0.824363603495334	0.349620413653853	-0.824363603495334	0.309738571668087	-0.824363603495334	0.0334012614706321	-0.12194730312047	-0.824363603495334	-0.824363603495334	-0.824363603495334	-0.824363603495334	-0.824363603495334	-0.824363603495334	-0.824363603495334	-0.824363603495334	-0.824363603495334	-0.824363603495334	-0.824363603495334	-0.824363603495334	-0.824363603495334	-0.824363603495334	1.4916990969881	1.3717773508157	-0.824363603495334	-0.824363603495334	-0.824363603495334	0.954109766318793	0.950312866028991	0.873623191864216	0.906992325219121	-0.824363603495334	-0.824363603495334	-0.824363603495334	0.582662593884996	-0.824363603495334	1.10704976834735	-0.824363603495334	-0.824363603495334	-0.824363603495334	-0.824363603495334	-0.824363603495334	-0.824363603495334	-0.824363603495334	-0.824363603495334	1.22157204961836	1.09862673239215	0.954842098612196	0.67587438607347	-0.824363603495334	0.257625834208156	0.350086900793442	0.281694811053861	-0.824363603495334	0.217886607013258	0.718369462286327	-0.824363603495334	0.664137369397027	-0.00980511602107311	0.9020551112477	0.66963511789407	0.191199873254649	1.34589514568021	1.00025879548305	0.485018481582998	0.146177677058912	0.599277541200402	0.194122534380123	0.807721203352282	0.403179807593545	0.209717569574774	0.234079303007745	0.577076030264177	0.581369041438265	1.40220924421841	1.28251934566441	0.368112589643666	0.285920876823045	1.50242284408312	0.939751903601756	-0.824363603495334	-0.824363603495334	-0.824363603495334	-0.824363603495334	0.909335100878592	-0.824363603495334	0.215538728531509	0.79686242257399	1.37607085098126	0.688630242255904	1.07075103436516	1.50649433009576	0.653756808369492	0.184984006876053	0.500709733439118	1.26057875420164	1.84936034796142	-0.824363603495334	-0.824363603495334	-0.824363603495334	-0.824363603495334	-0.824363603495334	1.20601714450889	-0.824363603495334	-0.824363603495334	2.28875570034679	-0.824363603495334	0.697714685974157	1.54450680185332	-0.824363603495334	0.560438195360742	-0.824363603495334	-0.824363603495334	1.02959762745045	0.799274521963999	1.470080051845	-0.824363603495334	-0.824363603495334	1.8787182442301	-0.824363603495334	1.28372435082122	1.50846634245497	2.10544076884939	-0.824363603495334	0.775742635545429	-0.824363603495334	-0.824363603495334	0.785000189858435	-0.824363603495334	0.402923285487864	-0.824363603495334	0.815700664016027	1.57591672783236	0.959103449469733	0.751558619143947	-0.824363603495334	-0.824363603495334	-0.824363603495334	1.29809392323396	1.24688708014439	0.232398852525348	-0.824363603495334	-0.824363603495334	0.502984850525776	-0.824363603495334	-0.824363603495334	-0.824363603495334	0.762530573022979	0.742947029641793	0.440545976071128	-0.824363603495334	-0.824363603495334	-0.824363603495334	0.644959093337715	-0.824363603495334	-0.824363603495334	-0.824363603495334	-0.824363603495334	1.30122033611366	0.707442862864056	-0.824363603495334	-0.824363603495334	0.558440820176447	-0.824363603495334	-0.824363603495334	-0.824363603495334	0.36751020462584	0.483692293033271	0.610717087617619	1.31725107568728	0.334785809210223	0.496936686800303	1.71405971268273	1.49022339227554	1.56866648872804	-0.824363603495334	-0.824363603495334	-0.824363603495334	0.805080911804997	-0.824363603495334	-0.824363603495334	-0.824363603495334	0.471021317919443	0.703079099289852	-0.824363603495334	-0.824363603495334	-0.824363603495334	1.01342079037807	1.0347757038882	-0.824363603495334	-0.824363603495334	-0.824363603495334	-0.824363603495334	-0.824363603495334	-0.824363603495334	0.619248232960364	-0.824363603495334	-0.824363603495334	1.19488206747597	2.48805244329581	0.700391619972737	0.57579374313272	0.716043529569863	-0.824363603495334	0.559272291123979	-0.824363603495334	0.898373386258872	-0.824363603495334	-0.824363603495334	-0.824363603495334	0.522489978731432	0.526450612427243	-0.0502526806957859	0.123526996685023	0.0562997208483791	0.177596473176197	-0.824363603495334	-0.824363603495334	-0.824363603495334	-0.0447581216586403	0.0401093488839825	-0.323669701445676	-0.21572580431344	0.730279861321111	1.05043691272095	1.41648556321003	0.955281833527006	-0.824363603495334	-0.824363603495334	-0.824363603495334	-0.0688709499219807	0.0524374647903891	-0.824363603495334	0.129498375561346	-0.824363603495334	-0.824363603495334	-0.824363603495334	-0.824363603495334	0.313541797478394	-0.824363603495334	-0.824363603495334	0.92678838886234	0.785000189858435	-0.824363603495334	-0.824363603495334	0.232119325693235	0.55232182868021	0.588385497607751	1.21730133211028	1.17381604273095	-0.0255006911573869	0.608197373663398	1.44780002472599	1.03618394339386	0.229517926056195	-0.824363603495334	0.46400133524194	0.3761257464495	1.71669315813036	0.931606087337615	0.413928329029313	-0.824363603495334	-0.824363603495334	-0.824363603495334	0.549858031408767	1.36465403034584	0.826232157753602	0.280976701310378	-0.824363603495334	0.0536998922051162	-0.824363603495334	-0.824363603495334	0.0859929042229222	2.30520947075451	0.413536294490966	1.12102354407703	-0.824363603495334	-0.824363603495334	-0.824363603495334	-0.824363603495334	-0.824363603495334	-0.824363603495334	0.489460308687522	0.492439786997003	1.04370056150173	0.124269138425876	0.75937820101099	-0.824363603495334	1.1017383872115	1.19976864670537	-0.0523652649932573	0.708172869978384	0.506703952740452	0.650635587600014	0.154154007691295	-0.15899511068702	0.553365008988344	-0.129519821010978	-0.824363603495334	-0.824363603495334	0.203261341621574	-0.824363603495334	-0.824363603495334	-0.824363603495334	-0.824363603495334	0.153401625333217	0.224080471942453	0.946534685043821	-0.824363603495334	-0.824363603495334	-0.824363603495334	-0.824363603495334	0.794537115685773	-0.138411715974795	0.483397980923901	-0.824363603495334	-0.824363603495334	-0.163003427719953	0.30628496401403	-0.824363603495334	-0.824363603495334	0.0442609287939373	-0.0313290993047601	0.285558775435695	0.362237218229451	-0.824363603495334	0.533569763483555	0.251732579981402	-0.0581081172979805	-0.824363603495334	-0.16956384373464	-0.824363603495334	-0.824363603495334	-0.824363603495334	-0.824363603495334	0.734007070227157	0.833422119853959	-0.824363603495334	-0.824363603495334	0.694127654089507	0.162027247342269	-0.824363603495334	-0.824363603495334	-0.824363603495334	-0.824363603495334	0.118365813803365	0.625028985118377	-0.824363603495334	1.70957017275421	1.1936977265809	1.66002700250628	1.5516201976097	2.24629783505261	0.426082178619423	1.05928488036564	-0.824363603495334	-0.824363603495334	0.00738842934031261	0.896335768033925	-0.824363603495334	0.946534685043821	-0.824363603495334	-0.824363603495334	-0.824363603495334	-0.824363603495334	-0.824363603495334	1.33800404693178	1.52899849866165	0.942198304105875	0.867268664411277	-0.824363603495334	-0.824363603495334	0.0838852631432601	1.11975967809364	0.197236491282772	-0.824363603495334	-0.824363603495334	-0.824363603495334	1.23700262191903	1.51620726493903	-0.824363603495334	0.0877000579775062	0.843836223143079	1.08814708871415	1.02637845343995	0.247153069447679	0.753338280996948	-0.824363603495334	0.68539341805429	0.393386296494374	0.841691085970433	-0.209897209749772	-0.253547837953845	0.371134338978729	-0.0997970249794664	0.661113273905894	-0.0718694341115131	-0.222025977561625	-0.237320891231566	0.301519359804272	-0.824363603495334	-0.824363603495334	-0.824363603495334	-0.824363603495334	-0.824363603495334	-0.824363603495334	-0.824363603495334	-0.824363603495334	-0.824363603495334	-0.824363603495334	-0.824363603495334	0.142221089219799	1.64587906601792	-0.824363603495334	0.255182331997058	1.99195486397856	0.792415476209485	0.891063771028953	0.251974755689292	0.0504881415053821	1.48288032573091	1.1609464691815	-0.824363603495334	0.22088277462186	1.49781160515302	-0.824363603495334	1.61240184674082	-0.824363603495334	-0.824363603495334	0.382150114654832	-0.824363603495334	0.4521569865763	0.448261090517314	1.55038986238092	-0.824363603495334	0.62937509263716	-0.824363603495334	-0.824363603495334	-0.824363603495334	0.906717183361035	1.43220700958298	-0.824363603495334	1.14244162888772	2.19250744025151	-0.824363603495334	0.133801260255612	-0.824363603495334	-0.824363603495334	0.00937056951177062	-0.230127998465768	-0.197433720758391	-0.824363603495334	0.0862826501644047	0.0821479086570175	-0.337178524044467	0.230662110280756	0.107096232069585	-0.824363603495334	-0.824363603495334	-0.824363603495334	0.628077493269553	0.0789955845127678	-0.281274189177849	-0.194974452103219	0.141526374132415	-0.220448781943755	-0.824363603495334	0.234781159697437	0.0380033017554797	-0.11797619840344	-0.824363603495334	0.2591467024451	-0.0623283647711403	0.662347273782158	-0.170822151736871	-0.824363603495334	0.384720874313697	0.183674488870151	0.381532409218401	0.608646605888588	-0.119786939888121	-0.824363603495334	-0.0390320355955042	-0.824363603495334	-0.824363603495334	-0.824363603495334	-0.824363603495334	-0.824363603495334	-0.498976125768273	-0.137765287690334	-0.413070158008004	0.657473295410631	0.149618594131075	-0.193825372666487	-0.824363603495334	-0.824363603495334	-0.224578319778299	-0.824363603495334	-0.824363603495334	-0.824363603495334	-0.286045279059193	0.0737295767716171	-0.824363603495334	-0.824363603495334	1.77067266959037	0.222936067708964	0.385559685067912	-0.0877353108117443	-0.824363603495334	-0.824363603495334	0.564703717916807	-0.824363603495334	0.0111343690503802	-0.824363603495334	0.051367364378299	-0.824363603495334	-0.824363603495334	-0.824363603495334	-0.824363603495334	0.878463717880316	0.882714099756647	-0.824363603495334	0.0439519844471228	0.0508647265315248	0.915989580528823	0.403051532108957	0.0771551962633764	-0.824363603495334	-0.824363603495334	-0.824363603495334	-0.824363603495334	-0.0198468571588193	0.37692117927929	0.216169750742028	-0.824363603495334	-0.824363603495334	0.112394080582401	0.561773300476653	-0.824363603495334	-0.116439676582438	1.23575781179975	-0.13837372529455	0.88672099234148	0.0835801604114745	0.160096664397981	0.383945311166146	-0.824363603495334	1.01928906136254	-0.824363603495334	0.510835665899796	0.806199851639342	0.834668982323428	0.600874059547127	0.519776841225609	1.78666029934165	1.15114234671847	0.193605484083992	0.804123205256059	-0.824363603495334	-0.824363603495334	0.90589236105322	0.0748241498905003	0.181695894213356	-0.0452026190948307	1.66379110868919	0.162188488146616	-0.824363603495334	1.11699801560709	-0.824363603495334	-0.0643502557643135	0.0351512757160649	0.0214135940041906	1.25972546546735	0.845480876639479	0.387241064700595	-0.824363603495334	0.543334885710497	1.57591672783236	-0.824363603495334	0.981680632892165	-0.824363603495334	-0.824363603495334	-0.824363603495334	0.129723834502113	-0.824363603495334	-0.824363603495334	-0.824363603495334	-0.824363603495334	-0.824363603495334	0.069149396793914	0.624384151076088	0.814364607471681	-0.824363603495334	-0.824363603495334	1.43649700922015	1.26043648044239	1.07364335045454	0.39439597276815	1.92997655132241	1.38701954919545	0.98838516738529	1.2102981146318	1.54489784970336	0.959693080180129	0.402282484971157	-0.824363603495334	-0.824363603495334	0.375514644071513	-0.824363603495334	0.286024380495929	-0.824363603495334	-0.824363603495334	-0.824363603495334	1.16831255961742	0.455797810714636	-0.824363603495334	0.231002779727257	1.73586839425343	1.00723011839953	0.624936827088116	0.505421044732251	1.15114234671847	0.583007983768409	1.11418592343482	-0.824363603495334	0.551335148620737	0.427820374617631	0.362356503425982	-0.824363603495334	0.282413912925291	-0.824363603495334	0.190258083445231	0.290077089877996	0.493486081718143	0.227114432704298	1.73910144602158	-0.824363603495334	-0.824363603495334	-0.824363603495334	1.22340897146221	0.938029742786391	1.36830914977386	1.57268746067005	0.234734338632793	0.469150794858851	1.35774664657386	0.092100951834318	0.205286306858609	0.12449201807461	1.13260909779054	1.28526042842612	0.129047792083976	0.784612041070751	-0.824363603495334	0.243995728112035	1.06129643541358	1.01841397792818	0.574684512461313	1.28321293119823	0.809406448296197	0.673490690633004	0.581972373433083	1.71599020440283	1.6757827127164	0.991707995655892	-0.824363603495334	0.00362113850039029	0.988614753067254	-0.824363603495334	0.995714179091253	0.545040638252297	-0.824363603495334	-0.824363603495334	-0.824363603495334	-0.824363603495334	-0.824363603495334	-0.824363603495334	-0.824363603495334	-0.824363603495334	-0.824363603495334	0.755234136471159	0.446806756816446	-0.824363603495334	-0.824363603495334	-0.824363603495334	0.585084248616305	0.150954901778205	0.484870982943651	-0.824363603495334	1.11615935830145	1.02648554827424	1.14927017719394	0.560438195360742	1.27369756413569	0.604614676475161	0.571368379657593	0.900962345111482	-0.824363603495334	-0.824363603495334	0.585084248616305	0.744484901015374	0.423418179107073	0.356541589622999	1.40966584076586	-0.824363603495334	1.51924582837641	0.70619323012528	-0.824363603495334	0.640981240336674	-0.824363603495334	0.616877357083025	1.29987906612335	-0.824363603495334	1.8189171610499	0.732059940155577	1.46280714913937	-0.824363603495334	0.337401318842892	-0.824363603495334	-0.824363603495334	0.749118947063134	0.650683495547695	1.55492553684295	0.740974738154985	-0.824363603495334	2.01304040980276	0.306177399788753	0.297219143997097	1.55680543292376	-0.824363603495334	1.6516663978263	0.65317947933079	-0.824363603495334	-0.824363603495334	-0.824363603495334	-0.00877581668236773	0.37882255569761	-0.824363603495334	0.841313184819787	0.843836223143079	1.50663504808377	-0.824363603495334	0.293425966568197	0.156577783595392	-0.824363603495334	1.37932502967705	1.19804850048991	0.676471630983832	0.691984480303518	0.815457560684656	1.43376465155216	-0.824363603495334	1.712833222321	-0.824363603495334	0.356895850022344	0.154748852373189	1.38915961229581	-0.824363603495334	-0.824363603495334	-0.824363603495334	-0.824363603495334	-0.824363603495334	-0.824363603495334	-0.824363603495334	0.39680118859894	-0.824363603495334	1.39511288491618	1.30931171200842	0.19680279831899	0.393512407614691	0.53527564276844	1.1006802615783	1.17035612074144	0.910993223675852	0.641642556657419	0.155702183730969	0.454675163061052	0.688528857116256	-0.824363603495334	-0.824363603495334	1.36189259109146	0.279236837696075	-0.824363603495334	-0.824363603495334	-0.824363603495334	0.990530604449176	1.5757145719337	0.657715343886173	-0.824363603495334	0.163965796857906	-0.824363603495334	-0.824363603495334	0.0657541735720636	1.92597069779969	0.920458704737712	0.575452235479128	0.523693839982043	0.295319136988679	0.550350017419468	0.872965560027099	0.586819628059176	1.25802143138051	1.16018817522422	0.17968361560298	-0.00730849146798886	1.02040421138921	0.115224403779963	1.59470402104737	0.487161279929853	0.0584678506066825	-0.824363603495334	-0.824363603495334	0.408852662523342	-0.824363603495334	-0.824363603495334	-0.824363603495334	-0.824363603495334	1.66828310792699	-0.824363603495334	-0.824363603495334	-0.824363603495334	0.611438804943928	0.348572266299905	-0.824363603495334	-0.824363603495334	0.891737594900454	0.191114179944396	0.862911116190057	0.529378345425611	0.30285368685729	-0.824363603495334	0.840809620404955	-0.824363603495334	0.659072440874245	0.834045284287915	1.54481962696637	0.0953611795862965	0.130928168811479	-0.824363603495334	-0.824363603495334	-0.824363603495334	-0.824363603495334	-0.824363603495334	1.39213128314705	0.568998197426737	1.47441747146375	0.633470028645324	-0.824363603495334	0.142530187735979	1.30705654740423	1.05978729533181	1.30660621485278	0.817526551424301	1.30346039839572	1.43532498622079	-0.824363603495334	0.987773269794526	1.03553367587727	0.939320998727734	-0.824363603495334	0.356069596309137	0.753561056904107	0.809647519937464	0.0717135632477362	1.93392050285012	1.32480349089121	-0.824363603495334	0.180688695578944	-0.824363603495334	-0.824363603495334	0.835917982245002	0.547022983151877	1.66069017980708	0.651834323717593	0.738571719945218	0.514179808600429	0.690559445011518	1.30998940205123	0.690254469108057	1.73318238195761	-0.824363603495334	-0.824363603495334	-0.824363603495334	1.15051781910325	1.17061191898369	1.26887123980964	0.549694121815666	0.457979028475755	1.02327900371406	0.947598439525145	1.60440710193331	1.28668923464699	0.423551088087702	0.877184512809523	-0.824363603495334	0.588124253663386	1.29355836572076	-0.824363603495334	-0.824363603495334	-0.824363603495334	-0.824363603495334	-0.824363603495334	0.233985796416949	-0.824363603495334	0.536237261888853	1.78188669241951	-0.824363603495334	-0.824363603495334	1.83518520439277	-0.824363603495334	-0.824363603495334	-0.824363603495334	-0.824363603495334	1.80368112886886	0.867855969106117	0.838422418899302	2.16776056074278	0.0880422901712652	1.34479709441977	-0.824363603495334	1.12283245929449	1.75726117023711	-0.824363603495334	-0.824363603495334	-0.824363603495334	-0.824363603495334	1.10651706739742	1.23762571030273	-0.824363603495334	-0.824363603495334	-0.824363603495334	-0.824363603495334	0.76705858373311	-0.824363603495334	0.82994222450638	0.964426456479884	0.484870982943651	0.642115330836779	0.704323049996631	1.26722066543756	0.449649523369019	1.08428072756058	-0.824363603495334	-0.824363603495334	-0.824363603495334	-0.824363603495334	0.500861143581524	-0.824363603495334	-0.824363603495334	-0.824363603495334	0.559189094664913	-0.824363603495334	-0.824363603495334	0.578532415038538	0.445632071018157	1.04732074572057	-0.824363603495334	0.517749805842273	1.08566356725535	1.2943126462865	1.13157126518753	0.684082865392806	1.26679060154077	0.83168009174007	0.402282484971157	-0.824363603495334	0.443427258037837	0.550842389659428	0.311691125982559	-0.824363603495334	-0.824363603495334	0.14037083788697	-0.824363603495334	-0.824363603495334	0.282928165747976	-0.824363603495334	-0.824363603495334	0.436726221101735	1.28613941431721	-0.824363603495334	1.15949368070709	-0.824363603495334	0.541391142138399	0.384131348810174	1.0893048192266	0.563446160779772	0.273344357452802	-0.824363603495334	-0.824363603495334	0.275470110617857	-0.824363603495334	0.635527095307248	0.997776637321181	0.484281349466309	0.312234774694848	0.592404608987189	0.987009073850279	-0.824363603495334	1.14802441566059	0.423684027631594	0.299656942080134	0.826108814722053	1.30435804243122	0.891737594900454	0.86187430056144	0.225733063084585	-0.824363603495334	0.0596842955336886	-0.824363603495334	0.703597136931055	-0.824363603495334	0.70421930091781	0.274659269909688	0.755569231868206	0.644769128595551	0.576477308367934	0.555125867999392	-0.824363603495334	-0.824363603495334	-0.824363603495334	1.43532498622079	0.105004062300223	-0.824363603495334	-0.824363603495334	-0.824363603495334	0.0682326487954456	0.906717183361035	0.473620989031058	0.875731540748878	-0.824363603495334	-0.824363603495334	0.270021453066203	-0.824363603495334	0.599277541200402	0.827713911159008	0.532399684280175	0.155145837204777	0.898917688018284	-0.824363603495334	0.430235741516267	-0.824363603495334	0.289555754514333	-0.824363603495334	-0.824363603495334	1.02632491146608	-0.824363603495334	0.702044201081098	-0.824363603495334	-0.824363603495334	1.18097350602025	0.319463292080235	1.28160758096269	-0.824363603495334	-0.824363603495334	-0.824363603495334	0.92594137106498	1.35892466769301	0.916128841413073	0.199672362199836	-0.0100755378989322	-0.824363603495334	0.566216093654906	-0.824363603495334	-0.824363603495334	0.625489969855267	-0.824363603495334	0.513561053536883	-0.824363603495334	-0.824363603495334	-0.824363603495334	0.40652513546047	-0.824363603495334	-0.824363603495334	-0.824363603495334	0.903834254942974	-0.824363603495334	-0.824363603495334	-0.824363603495334	1.41296040590583	0.662867534920338	0.466856642934882	-0.824363603495334	-0.824363603495334	-0.824363603495334	1.54235897608657	0.581627542537257	1.64653247323544	0.539937298443077	0.488420952956954	-0.824363603495334	-0.824363603495334	-0.824363603495334	-0.824363603495334	-0.824363603495334	-0.824363603495334	-0.824363603495334	1.20242191466914	-0.824363603495334	0.472608660889959	0.542524256837487	0.736611768922428	1.14709132559106	0.36751020462584	0.766264079481902	1.07143064368954	-0.824363603495334	-0.824363603495334	-0.824363603495334	-0.824363603495334	-0.824363603495334	0.0104506917092359	0.569674489513415	-0.824363603495334	0.541472010696023	0.188891484994666	0.981124524735344	-0.824363603495334	1.40703887661281	0.938459918550617	1.2331082885031	-0.122942877711246	0.029088199570616	0.635339823511257	-0.214772160040263	-0.824363603495334	0.634591268292442	-0.824363603495334	0.482809788351637	-0.824363603495334	1.38103825492081	-0.824363603495334	-0.824363603495334	0.367269433328205	0.822295547523886	-0.824363603495334	1.01817548743724	-0.824363603495334	0.490352611007819	1.46320967854295	0.471453811255125	0.872834103632407	0.898101383505367	1.54955416266155	-0.824363603495334	0.284267602936939	0.2829796189621	-0.253965298680137	-0.14353861219067	0.948683055948208	0.602949508811788	0.403094287396252	0.287406392386756	0.35026193579075	0.436318440141915	1.01077853912417	-0.824363603495334	-0.824363603495334	2.36338373933754	-0.824363603495334	-0.824363603495334	1.1513922898679	-0.824363603495334	0.566468507947181	-0.824363603495334	-0.824363603495334	1.70203749065876	0.61524101651058	-0.824363603495334	0.975484917527428	0.845734228528289	2.5285711467922	1.14504223095018	0.708277220254618	-0.824363603495334	-0.824363603495334	-0.824363603495334	-0.824363603495334	-0.824363603495334	-0.824363603495334	1.97129628837402	0.58543094855262	1.89740942648676	1.49892735749514	1.9548428085744	-0.824363603495334	-0.824363603495334	-0.824363603495334	-0.824363603495334	1.40436929645446	0.491246232932096	-0.824363603495334	-0.824363603495334	0.780819351070663	-0.824363603495334	-0.824363603495334	-0.824363603495334	-0.824363603495334	0.176930513031537	0.713094583979618	0.319463292080235	0.219882033194049	-0.824363603495334	0.10337046281231	1.25504750145981	0.909841362464098	0.282105604784674	-0.824363603495334	0.715410546691951	0.226009030176862	-0.824363603495334	-0.206357375736133	0.950167206230853	0.332295764117313	0.230445441636996	0.248209912003279	1.63322653538868	1.20242191466914	0.12005513623116	-0.824363603495334	-0.824363603495334	0.0506763919086816	-0.824363603495334	-0.824363603495334	-0.824363603495334	0.870865050826293	-0.824363603495334	-0.824363603495334	0.920879042179858	1.15101740346137	0.994376497216388	-0.824363603495334	-0.824363603495334	-0.824363603495334	-0.824363603495334	1.18486809305427	-0.824363603495334	-0.824363603495334	2.03239597801105	0.870733966534825	0.292586741760047	0.644009814155865	0.633656769339515	1.46146666946011	0.912516380683076	2.15492352068117	2.00580675041942	-0.824363603495334	0.265723500577106	1.68351615274008	1.51839022077732	-0.824363603495334	1.10209140214435	0.784301674399544	0.670325516270489	1.62936711549465	1.74330851065138	0.426883775061893	0.453135000359262	0.579562457505477	0.886363950578628	0.60837702923386	-0.824363603495334	0.126652184033678	0.109869173597037	-0.00861304976043953	-0.824363603495334	0.0897574763200907	-0.824363603495334	-0.137993581298192	0.372712151785408	0.428289242432494	0.442946058672778	0.614243050154195	0.289451549676881	1.17677475398722	-0.0579650226180635	0.561105394946577	0.0435815524121047	0.0348490205453718	0.196976228949904	0.563613690628261	0.773141478888918	0.374904209131798	-0.0837114120362666	0.846241195404794	0.922001084428094	0.974883101388929	0.652218376318069	0.926129515535434	1.15201747834182	0.791709660834256	1.01828147429533	1.4341544824602	1.69982366204246	0.711205497321523	-0.824363603495334	0.773981984376559	-0.824363603495334	-0.0564831469716234	0.172624351168964	0.141989401199218	0.756016274832066	0.896969100100405	-0.202340567251253	0.345555503396708	0.239816439582811	0.410669529642339	1.3333496051752	0.618426569890399	-0.209836528401398	-0.824363603495334	-0.125951735185456	0.54090615084389	-0.0864578575314831	0.364927368002685	0.607598880820589	0.549257238965932	1.42325961338789	0.991707995655892	0.637684554251742	0.454605068398485	0.129573516148807	0.893717655699851	1.15011836881132	-0.0720990724958238	-0.824363603495334	0.778218764889227	0.270975856285505	0.623709291099858	-0.136506887013566	0.197496893384307	0.215043491699019	1.90702949906366	-0.824363603495334	-0.0154985864510344	0.0267114389303297	-0.0629878701174447	-0.824363603495334	-0.824363603495334	0.238965842695482	-0.824363603495334	1.41397655683733	-0.824363603495334	0.99037716277633	-0.824363603495334	-0.824363603495334	-0.824363603495334	0.68539341805429	1.57777861251819	-0.824363603495334	1.24941129924693	-0.824363603495334	1.15565291398667	-0.824363603495334	0.718369462286327	1.26129047719128	1.27077692466269	1.48681990158538	0.353598245678552	0.0045175753472827	-0.19167536793767	0.208472766328065	0.657666927162249	0.0620954358332613	-0.824363603495334	1.04249748483495	0.958710613297364	0.845354233560314	-0.824363603495334	1.06747433757193	1.52267620858922	0.166725813424526	0.876391630125161	0.957043295125315	0.881915301277355	-0.824363603495334	0.827384371191786	0.617150480326134	0.568153845226059	-0.0266423513681515	-0.00899273478136086	-0.824363603495334	-0.824363603495334	0.988844406484612	0.86334355301687	-0.0260719428144913	-0.824363603495334	1.21285025632087	-0.824363603495334	0.401386573608619	-0.111254322986916	-0.824363603495334	1.59997855605433	0.23595311069393	1.30551351957601	-0.824363603495334	0.0945264824552729	0.738862553381216	0.74185062306806	0.0236715012055558	0.425326132754042	-0.138069644616426	-0.321317166923971	-0.304805099475567	1.00748397894545	0.522646870919914	0.290494531973604	0.245332797798236	-0.0727412933212105	0.135358744956535	0.473910540859902	0.15530472572233	0.271395011800919	0.716729919062838	-0.233676762250847	0.139640495269585	-0.287801063986528	0.479974944012801	-0.824363603495334	0.493897621333002	0.316275082608058	0.0350605759915496	0.37140710254899	0.531974747404146	-0.334953054260825	-0.599097585296099	0.258551989006695	0.0786268808428818	0.181875974594191	0.258034224857379	0.131305176261318	0.092948366704924	0.556311720159116	-0.124371432432752	0.887636692719506	0.121603100301673	-0.0227015212095534	0.392693187141167	0.00317367237702542	0.249349285870214	0.697021428593626	0.650875161892049	-0.107324255842213	0.544030548902637	0.210400589601661	0.616513370643006	0.583115956378503	0.467102022582658	-0.0243295877631778	0.310207977044662	0.916035997970928	-0.346335220230714	0.181611879901645	0.511991189435995	0.413771483094031	-0.205342742692476	-0.093247683323146	-0.437250162469965	0.0893589542962327	0.106768682234245	0.077388993547442	-0.0481771180821354	-0.824363603495334	0.683076472931882	-0.320771090342616	0.705534620546295	0.873649509273738	0.533265634672435	0.00274532022229796	0.541391142138399	1.50317961836252	0.447637363821762	1.61492732244041	1.01318380833516	0.780356327883794	0.779585292838691	0.707755627777296	-0.824363603495334	0.716606670506941	1.55311988898548	-0.154864497169593	-0.824363603495334	0.905617621167598	0.944267062054492	-0.212495001047096	1.15349479870176	-0.118097211441419	-0.824363603495334	0.823933205123529	-0.094011794204395	0.42929523720276	0.470589137802058	0.483030293161352	0.756239903155967	0.421229583486421	0.102626681009465	0.448122427372553	0.646195193841756	0.501467161259145	0.282208353883603	0.0939708952805034	-0.0331165930881287	-0.0814811758524701	0.428490301879567	1.61450594080608	0.446945109781188	0.533915891222643	-0.0943572671431224	-0.292547473777051	-0.824363603495334	0.479292671547463	-0.824363603495334	0.646734729335099	1.06029002593709	1.48584717410515	0.590828916619013	0.0894825947608141	0.409760375502936	0.358019178295566	0.217796097073015	-0.824363603495334	0.73541673602804	-0.824363603495334	-0.824363603495334	0.389866552497539	1.05669408522798	0.585257575118505	0.566384358669588	0.866986054351014	-0.824363603495334	0.954695576254336	-0.0412829816342513	0.294845204979377	1.30593115277427	0.728755151582581	0.927353593125852	0.189019438970376	-0.084865702341469	-0.160206369746676	0.0393450555663879	1.11472366016315	-0.242063831135515	-0.824363603495334	0.154669495914446	0.726108352422224	-0.13258723228642	0.25659813685247	-0.824363603495334	0.938029742786391	0.492402452763062	0.263901908143778	0.796459879681775	-0.384599665084899	-0.440372215968136	1.41285885406011	0.641406296293053	0.356738372851719	-0.307359098454443	-0.220097150569913	0.755383047998631	0.129423247362418	-0.114936986253727	-0.234096362109709	0.577275729311893	0.457485791668817	0.491991928173142	0.345410884925306	0.0880422901712652	0.606582708836256	0.484244516543102	0.362117958732435	0.338847139394136	0.439759521744104	0.799353744864709	0.416384623950517	0.967527327932325	-0.824363603495334	0.41254433691485	0.743103800017731	0.882853660442055	0.747129162125246	0.753598193107163	0.788804133159497	0.799965187474006	0.10322869402086	0.0638507379773525	0.0175524438762514	-0.0738853140920551	0.0782584905976029	0.666193743203666	-0.0400674588737102	0.143020017628821	-0.824363603495334	0.414124446706264	0.74690842420681	0.40279506771987	-0.149323698670434	0.0708571402366844	1.11975967809364	0.248739161507042	0.327499007624933	0.323625394297091	0.195100695719644	0.0929310561832004	-0.045695892516402	0.162080988128564	0.472753174232662	0.408282836077579	-0.39793876991352	0.0708571402366844	0.246290018666646	0.384680962115542	0.536397676439013	0.300755861480952	0.163915212337223	0.313040393481162	0.441622346887988	0.243805006887251	0.641251085449836	0.208006779532051	0.045793572580988	0.419313098849651	0.244441024752552	0.706574820356965	0.295951711105935	0.0864702353193066	0.464927806894177	-0.0570096491615279	0.27638382637422	0.553441943472106	0.864963115640522	-0.471281862700107	0.0337476589974621	0.802778587341822	-0.0564991125202755	0.269469710102471	0.214983496814827	-0.0341851027677394	0.323336549219519	0.520992797098439	0.560049321129737	0.502301422148588	0.241806776049636	0.777526881768393	0.357821937639456	-0.286462176016715	0.36677102448326	0.278777258993688	0.334426688043997	-0.02063705159268	0.377192409386981	-0.127537818530845	0.576078472824507	0.847176836414005	-0.824363603495334	0.0450033277912902	0.688022158723167	1.05029500415603	0.657424896256657	0.155622665061685	0.69966987243666	-0.824363603495334	0.128297808832432	0.584651137552324	0.390618940488942	-0.824363603495334	-0.824363603495334	0.0316586265513135	0.937408805984958	0.132060126481384	0.596360809706396	-0.824363603495334	0.720809548838458	0.147894943697755	0.0238773855356929	0.079969126908639	-0.824363603495334	0.662932596031693	0.218158236433842	-0.824363603495334	0.479804303164392	-0.824363603495334	0.701424014169922	-0.824363603495334	0.594951373459394	-0.016297628798859	0.405429311818435	0.0825985032717197	0.580680216157017	0.107000920021374	0.305371362485114	-0.0942277541495376	0.285610488833873	0.537789671425537	0.0637428424988217	0.272234345164092	0.0344866054530274	0.191542798817905	0.470157270537802	-0.824363603495334	0.324559647548882	0.822172872280503	-0.824363603495334	-0.824363603495334	-0.0342867102747648	-0.824363603495334	0.688630242255904	0.503440895830242	0.450136250072799	0.918639936013185	1.10379980531509	0.798878538783663	0.504887294814165	0.201682432348832	-0.824363603495334	0.372833707134552	-0.824363603495334	-0.824363603495334	0.208650401823608	0.0784928845115263	0.117340620675884	1.2162201292532	0.613246611231607	-0.0385300110396655	1.36057494378826	0.820335232932814	0.0470517396491669	1.55023249683866	0.0664701526131901	1.00254104913622	1.02809371484122	0.0957791217837349	0.365947053572008	-0.824363603495334	-0.824363603495334	0.629189564177785	0.209272633857734	0.702147620359671	1.61534889202882	1.03726890877619	0.360807797910638	1.51886546042436	0.615604292816618	1.49086872073523	1.33528595706062	0.501164076968406	1.53492885189374	0.784883722993076	0.945279424433542	0.713620254051155	0.136616187135189	0.514102430071967	0.083207547089042	-0.824363603495334	0.312996815394647	-0.824363603495334	1.37574608777328	2.31815892679534	2.16395941862878	0.300933320832462	0.158974149630124	1.77400565392347	0.0479861552624015	-0.824363603495334	0.717840150562833	-0.824363603495334	0.258017882957801	1.02680691989964	1.54734563367385	0.0876316436590215	0.659363606809527	0.308764974127781	0.821314726849999	0.764564578555114	2.34550111228475	-0.824363603495334	0.0931388274359946	1.0940689038411	0.487087263377757	0.776547868093462	1.48192090795466	1.2142639664599	-0.824363603495334	1.54259304313906	1.17922684492143	1.0479807332749	0.150797489551531	-0.824363603495334	0.406396105858885	0.249365351696008	0.20352499128289	-0.824363603495334	-0.824363603495334	1.02343902199999	0.252071658304671	0.0501745778287613	-0.824363603495334	0.157534857773248	0.532798327120645	-0.824363603495334	0.141989401199218	-0.824363603495334	0.991451889666814	0.341750354676388	0.261856201799972	0.3652270810322	0.562776485072889	1.44544562292334	0.740427868850003	-0.034235909892686	0.0214720832523	0.864382436111421	-0.824363603495334	-0.824363603495334	1.27811532725878	1.88209582280996	1.13787948146691	1.22157204961836	-0.824363603495334	0.781978231081806	-0.824363603495334	-0.824363603495334	1.33886004426175	-0.824363603495334	-0.824363603495334	0.219337026484763	-0.824363603495334	-0.824363603495334	0.518684530744476	1.14566263183938	-0.824363603495334	-0.824363603495334	0.456359935618032	0.771158789597233	1.33637218338221	1.17035612074144	0.615513454747509	0.180772547780826	-0.824363603495334	-0.824363603495334	0.321451762778812	0.944218887743724	1.75860629864192	-0.824363603495334	0.131305176261318	0.305210301913277	0.0315986667246319	1.16462135242371	0.866395096400189	0.797573345052152	1.38072333333649	1.45966015062566	0.161060963261201	0.891512919435443	-0.824363603495334	0.277808371140433	-0.824363603495334	0.338428216914361	-0.824363603495334	0.244759334405964	1.51514612743149	2.10055060366003	0.348805014799274	1.45196151496666	0.305317670192169	1.21164038531475	0.657618513953152	1.06719248885922	0.603900508511173	1.00618567539159	-0.824363603495334	2.21238819435945	1.48838209723264	0.588559719365721	-0.824363603495334	-0.824363603495334	-0.824363603495334	-0.824363603495334	-0.824363603495334	-0.824363603495334	-0.824363603495334	-0.824363603495334	-0.824363603495334	0.654720137770316	1.40361519765146	0.665997625810595	0.620711525184932	0.728396883782342	0.585691096746381	0.817526551424301	0.331505871865598	-0.824363603495334	0.900416558104547	1.38636210098489	0.243423780554922	-0.824363603495334	-0.824363603495334	-0.824363603495334	1.63473166986438	0.390869959334578	0.214818548562182	-0.824363603495334	-0.824363603495334	-0.824363603495334	1.6438128972804	0.245811181648635	0.575281550323416	0.525110071685888	-0.824363603495334	0.722192558578999	-0.824363603495334	-0.824363603495334	-0.824363603495334	0.581972373433083	-0.824363603495334	0.670917851841568	-0.824363603495334	-0.824363603495334	-0.824363603495334	-0.824363603495334	-0.824363603495334	-0.824363603495334	-0.18830824042607	-0.824363603495334	0.249365351696008	1.18184820772355	1.29400198066636	0.4982168949392	0.520636447066508	0.057829013755327	-0.824363603495334	-0.824363603495334	0.615331816597371	0.981528927511739	1.1017383872115	0.637778517135654	0.51521245589345	-0.241301483999056	1.11305186337545	0.790847944004695	-0.824363603495334	-0.824363603495334	1.06578472853669	0.173201758185305	1.07745893297614	0.127848411287464	0.558274657521811	1.25691562327096	-0.824363603495334	0.616695338460646	0.321783892016137	0.551499487631098	0.443014777244937	-0.824363603495334	-0.824363603495334	1.83677380921689	-0.824363603495334	0.927070938377084	-0.824363603495334	0.442877348161326	0.49378535551621	0.672697998560655	1.70042273867531	-0.824363603495334	-0.824363603495334	-0.824363603495334	-0.824363603495334	-0.824363603495334	0.640603642203602	-0.824363603495334	-0.824363603495334	0.709739795264809	1.72644642676708	1.09909565286865	1.13413770710814	-0.824363603495334	0.427017482366424	1.13047381091725	2.14735000999175	0.404721368552307	1.39810447573873	0.385373174610466	-0.824363603495334	-0.824363603495334	1.14715349881484	1.58838264514472	0.977745902300545	0.968144740835584	0.644959093337715	1.77290522327827	1.06297660056282	-0.824363603495334	0.420634130724732	0.465427275098809	1.34888249154675	0.631978008122131	0.638530702365856	-0.824363603495334	1.52755781498483	2.12284497715811	-0.824363603495334	-0.824363603495334	0.724966920940633	-0.186250683939569	0.300454317300394	-0.824363603495334	0.77352340311577	-0.824363603495334	0.463716557463985	-0.112957302353598	0.440682858777496	-0.175314822384921	-0.824363603495334	1.00608130758192	0.119466828209339	0.718475373477583	0.283134009097836	0.705257500834455	-0.824363603495334	0.37417256658485	-0.824363603495334	-0.824363603495334	0.185915516181292	0.0110203422855741	0.482369021166757	0.887167535033976	0.593281665321321	0.377472526815121	-0.824363603495334	-0.824363603495334	0.393638546833225	1.30660621485278	0.822786456328922	0.923968667149018	-0.824363603495334	-0.824363603495334	-0.824363603495334	0.282825274561642	0.408723106672921	0.345786972540236	0.255084835121279	0.208650401823608	0.608646605888588	0.597684961760395	0.011990598716123	0.309089308663839	1.45235042543755	0.173449433567906	-0.0410335340403914	0.201945228701855	-0.824363603495334	-0.824363603495334	0.9850256712922	-0.824363603495334	1.08884152815905	0.763433850411246	0.538808870960759	-0.824363603495334	0.407429159355344	0.328021582819543	0.594687447204446	0.228684634626873	0.155702183730969	0.654141972847351	0.583584048448191	0.808282513354611	0.440751312146121	-0.824363603495334	-0.824363603495334	1.26507249518241	0.999171881282278	1.41423077441067	1.43082469290465	-0.824363603495334	0.371073742981615	0.0208875679000973	0.0341848351766807	0.708903655917015	1.16195860672757	0.938746837271488	1.02359907273912	1.00119164014365	0.394648673320119	-0.824363603495334	0.881959656488804	0.698640127852616	1.25727698047001	0.650683495547695	1.23575781179975	0.984873311239318	2.19096114874764	1.30533153707295	1.3596178866886	0.496184882806608	-0.0902329643662653	0.564955529672377	0.39275616201585	0.370831424882782	0.736321875185169	0.539372829229478	0.679732614997325	0.250475124632577	-0.228593773137134	0.75192900933962	0.941693992168873	-0.163144410296942	-0.22362377754554	0.250137110546303	0.0212966406629472	1.31003460014305	-0.824363603495334	-0.824363603495334	-0.218539108374234	0.633936979762226	0.548657021854106	1.07997455836409	0.763998987638024	0.388573118829638	-0.824363603495334	0.0470517396491669	0.592463042209597	0.766339708011427	0.446322777970948	-0.259208434494522	-0.153850827109392	0.98810101224184	0.829000547474484	0.543269996659948	0.713010514094426	0.439916727996909	0.716888413940574	-0.174431550144284	-0.255291821209357	0.895420644973628	0.744155071596068	0.774173147608874	0.445252528418437	-0.413070158008004	0.78309253650174	-0.824363603495334	0.0904454353279368	0.360094470768281	0.375245970538505	0.578246587070628	-0.824363603495334	0.374538268054263	-0.824363603495334	1.19231810473699	1.4859939346735	1.34182355845966	-0.824363603495334	-0.824363603495334	-0.824363603495334	1.66268247853954	0.983148648564615	1.4974399887913	0.191971798816458	1.01231548500729	0.874544857313751	0.27985024243666	0.196023127623051	0.158733960198469	-0.824363603495334	0.61997946928211	0.411580128610291	-0.824363603495334	0.0665353010627784	0.714672802465358	1.14553851435336	0.958956112389502	0.81339448096437	0.421825651178544	0.234921649159168	-0.824363603495334	1.18077925213345	0.938173107743555	-0.824363603495334	1.23856119865227	-0.824363603495334	0.118292508330013	-0.824363603495334	-0.824363603495334	0.53687916848677	0.900234717288107	-0.824363603495334	0.653660552070274	1.1079383783864	0.0256463701720191	0.0720434111910462	-0.0658010584752841	0.450066693036328	0.821559807518357	-0.00975100935552455	0.486421522986339	-0.106782995769161	0.849035800669205	0.927000291135278	1.64707732200311	1.12537167176048	-0.0262794615546471	0.586645878424062	1.12700818679445	0.650300328670738	1.21608507604747	-0.166997492966607	-0.00154992395891952	0.0544591643614604	-0.0714097242110419	0.398007631449468	0.690762838441093	0.754955012531498	0.429474263447814	-0.824363603495334	-0.104294945710048	0.250910045266904	-0.356671797452057	-0.367665231787753	0.707859914499955	-0.114081192847876	0.0803053383435606	0.399216642533664	-0.117491720600759	0.0384297537143685	0.718793204818735	0.493386356647576	1.22563025205637	0.453041786266226	0.403222572504315	1.26707728689284	-0.824363603495334	-0.112609179323058	-0.824363603495334	-0.824363603495334	0.519620678120859	1.60236696963892	0.634965439558237	1.02263925487953	0.699000361562962	0.907061126407346	0.280464372004208	-0.136315807917525	-0.824363603495334	0.185237875575389	-0.824363603495334	-0.824363603495334	-0.824363603495334	-0.824363603495334	1.20428419195254	-0.824363603495334	0.17089633681156	0.777008412022665	0.434419224821757	0.697920231132408	-0.824363603495334	-0.824363603495334	0.310605489790399	-0.824363603495334	0.370891994526334	0.296901999737908	-0.824363603495334	0.726679775747093	-0.824363603495334	-0.824363603495334	-0.824363603495334	1.50832534424045	-0.824363603495334	0.423684027631594	0.355951661116967	-0.824363603495334	0.296901999737908	-0.824363603495334	0.836793557243622	-0.824363603495334	0.612884647763039	0.351254856650236	0.445356015690339	0.500558360977201	0.596096305418645	-0.824363603495334	0.466213002348421	-0.824363603495334	0.864555725489034	0.0159527900609782	-0.824363603495334	0.240479010960537	1.21703090177762	0.68599914552317	0.56908269451545	1.56246797356983	-0.824363603495334	-0.824363603495334	0.786632729727383	0.703908148129534	0.778853584403069	0.0618698172989158	-0.824363603495334	-0.0332184844067562	0.121307840965693	-0.824363603495334	1.22504514008895	0.134864334582052	0.607299841361561	1.50284319732776	0.213291655527163	1.06163218657372	0.98772230004001	-0.824363603495334	-0.824363603495334	-0.824363603495334	0.964426456479884	0.394143384889893	2.181313144035	0.81339448096437	2.24372971490868	0.120939037758022	1.09418545179656	0.304566548469264	-0.824363603495334	0.437542639147325	1.40713977143496	1.58976662630096	0.851841095566342	0.963388541870532	1.68114115762155	0.914320449932198	0.251974755689292	0.242471973405023	0.724753112280381	0.16664440538749	0.876391630125161	0.477250498365747	1.9921867726311	0.369802747596925	1.23382505311207	1.16433564964133	1.96029771751488	0.922843708512261	-0.824363603495334	1.04402898943749	1.52803779369006	2.00417837960169	0.325673972407113	-0.824363603495334	-0.824363603495334	1.5976479108898	1.12102354407703	-0.824363603495334	1.28248285658698	1.54265156912141	1.16576514676593	-0.824363603495334	0.150168373140088	-0.824363603495334	0.239816439582811	0.87917043000672	1.0800890917344	0.722299058887177	0.032078589527132	-0.824363603495334	0.131682495350199	0.59592002953025	-0.824363603495334	0.670917851841568	1.7855276073641	1.31976130099442	0.226745692163792	1.38373715091978	0.442465254282418	0.951479142036381	0.63909540446313	1.13677358050839	0.325339432743696	0.989763698183216	-0.824363603495334	0.736394337283124	-0.824363603495334	-0.824363603495334	0.760389923564342	-0.824363603495334	-0.824363603495334	1.62105855313115	0.243709673297572	0.90589236105322	0.688224792634256	-0.824363603495334	0.196716106267735	0.632723595370605	0.393386296494374	0.219700297531587	0.714778146032583	0.736176973654178	1.28321293119823	0.960578374417293	0.425681796061214	0.287060546649719	1.15189240284458	0.837920843273436	1.19844514501209	0.228222296348381	1.63823495622306	1.48055205518357	1.16221183404986	0.613699348906963	0.862651775665903	0.248113744202053	0.193777772745861	0.240147616197083	0.741084163563143	0.823646347791407	0.418126753059584	1.10687216263675	0.617788213076902	1.08860998208887	0.358552080447881	0.211412016601934	0.421958194277204	0.423949998454264	-0.824363603495334	0.76933353674438	-0.824363603495334	-0.824363603495334	0.477541811810714	0.736176973654178	0.645719497602573	0.564787644032615	1.043536398376	1.02841574113798	-0.824363603495334	-0.824363603495334	-0.824363603495334	2.03427926169688	1.01010952849831	-0.824363603495334	-0.824363603495334	0.483986749176177	1.74872024108089	0.842447474874224	0.456781880437285	-0.824363603495334	0.496786251452169	-0.824363603495334	1.01881162262249	-0.824363603495334	1.24409111562907	-0.824363603495334	-0.824363603495334	-0.824363603495334	-0.824363603495334	0.16477588934075	-0.824363603495334	-0.824363603495334	0.683881467049311	-0.824363603495334	0.143071608927074	-0.824363603495334	0.657618513953152	-0.824363603495334	-0.824363603495334	0.396420738813406	1.19422389401687	0.708485968506131	1.415757593259	0.984264169541027	1.6040320525751	0.278114140384025	-0.824363603495334	1.41152282553977	0.611258300459416	0.292901293926292	-0.824363603495334	-0.824363603495334	-0.824363603495334	0.930943023124289	1.94758043984043	-0.824363603495334	0.353950617142656	-0.824363603495334	1.1945858255581	0.0643258023310062	-0.824363603495334	1.68012509906058	-0.824363603495334	1.18995830556914	0.709948989564655	1.19015470201141	0.616149587329412	-0.824363603495334	-0.824363603495334	0.529536996515447	-0.824363603495334	0.598569242772954	-0.824363603495334	0.611258300459416	1.27405882491783	-0.824363603495334	1.66751441460959	0.98527967109872	-0.824363603495334	1.66379110868919	0.368353726550006	1.01960751466415	0.750892410147101	0.144622034116417	0.329255372900574	0.528744147265079	0.854785407571907	-0.824363603495334	1.4755050562883	-0.0788767332810896	1.06289250855068	1.3298749097934	0.941621974786379	1.29253891238667	-0.824363603495334	0.422356006188641	0.888911609590906	-0.824363603495334	0.153718269923715	1.3061561152688	0.473331577389752	-0.824363603495334	-0.824363603495334	-0.824363603495334	0.32167315944428	0.184307679932316	1.11293258024865	0.809888672304086	1.0039968651759	-0.824363603495334	-0.824363603495334	0.285507067159187	0.957631347509395	0.770131504834243	-0.824363603495334	1.27753465690673	0.400619770140344	0.475941338119798	0.877316742264331	0.373563595918318	0.294266534119908	1.52511379012343	0.186933773838698	-0.824363603495334	-0.824363603495334	-0.824363603495334	-0.824363603495334	1.33544104997025	0.998499786187555	0.286231449395085	-0.824363603495334	1.30334825803751	0.765130623765305	-0.0853972050331557	0.377472526815121	0.421693138497126	0.301785956063247	0.904976951537089	1.06280842536425	0.951187406639989	-0.824363603495334	0.107286917306703	-0.824363603495334	0.0048542574946709	-0.824363603495334	0.00784062899987302	0.0292372044558411	-0.824363603495334	-0.168144482565	-0.824363603495334	0.679799330135554	0.367751080292787	0.367389805935369	1.7193925566626	0.595391491085203	0.45621935425467	0.188124474766156	0.260376514543014	0.149304726639791	0.186254695567933	0.315070714002684	0.123601156193642	0.134712315610646	1.29682106561648	-0.15130285713648	0.311148031313135	0.556366930495779	0.409760375502936	0.374782202134021	0.414320631370582	-0.824363603495334	-0.824363603495334	0.82994222450638	-0.824363603495334	1.16233847667912	0.976237846072661	-0.824363603495334	0.886363950578628	-0.824363603495334	0.395534013719296	0.958514270436816	0.442877348161326	0.304137813499292	1.75591789404186	-0.201624349803771	-0.103139010942071	0.995858373980364	1.08866786239272	-0.00722681326529442	-0.0303809087664925	-0.221617881389795	0.422886848591924	0.656796026762055	0.690356112515422	0.638201515810325	0.453181612931179	0.996847856999673	-0.168976090424278	0.287942905747686	-0.0592508961349808	-0.0328107565263154	0.633330007890707	0.0350001205455331	0.395154412766955	1.02627137312052	-0.824363603495334	0.949439322296172	-0.824363603495334	-0.824363603495334	0.371134338978729	0.641075673593642	0.930115005383066	0.532001297431937	0.911777496036068	0.0528157966293086	0.579992133092086	0.192916943002139	0.281592163255724	-0.824363603495334	-0.824363603495334	0.465712874003575	0.354420797082309	-0.824363603495334	0.427351885657724	0.719641472749982	0.667273416080197	0.760652459790018	1.58256155764975	1.08180904708226	-0.824363603495334	0.272839510831738	0.414189834149518	0.306500157892174	1.27797012301185	-0.824363603495334	-0.824363603495334	0.107573098116248	1.54411591851714	1.56836561179549	-0.824363603495334	-0.824363603495334	0.885427528547472	0.714251589597493	1.642781492823	-0.824363603495334	-0.824363603495334	1.1394795210021	0.068036457486996	0.765017378350846	0.432391200753172	0.360748318816744	0.0716476239864997	0.281489535698762	-0.824363603495334	0.382521064329568	0.362356503425982	-0.824363603495334	1.4316883925639	-0.824363603495334	-0.824363603495334	0.104222026705792	0.469941454111647	-0.824363603495334	-0.824363603495334	0.0422876213841621	0.634030409750472	-0.0141097033373135	-0.0100755378989322	0.609936130799045	0.923181020767616	0.86858748903489	0.798403647666496	0.00937056951177062	1.1224703563651	-0.824363603495334	0.115734303975039	-0.00110773030919356	0.0222918142611951	0.63235069609106	0.0676443440523793	-0.0560038622186396	0.00597857944398804	0.454324772949567	-0.824363603495334	0.0528788849346319	1.1957714208936	0.754341330605748	0.902738898644368	1.36782629180675	-0.0726037695855596	1.3078451905769	0.00322957826041782	0.629467876529663	-0.824363603495334	-0.262742414006625	-0.824363603495334	-0.000110993992955413	0.656522089713651	-0.380293887044594	-0.041880987771967	-0.824363603495334	0.395344181468708	0.30183929144777	0.215448648430465	0.526924439561114	0.431514581126865	1.52130252730442	0.970085351429597	0.563781264883656	0.846748513417243	0.479950563778337	1.00743917405384	-0.181496265290701	0.719005173893629	1.09348641534974	0.281746142545345	-0.0136277866103827	1.24727924688888	0.635964269941654	0.317958437243158	1.09979954174047	-0.149433964390676	0.797138808546006	0.130175087219462	0.558551619622784	-0.202216128422727	0.169283734744519	-0.824363603495334	0.157574778396918	0.201726221890841	-0.824363603495334	0.37255011918292	0.310750113494891	0.170526866548995	-0.255603033028259	0.525162587147886	-0.824363603495334	0.882358972381737	1.48151003687086	0.60300890535762	1.29720272686231	0.82352344367548	0.720278359749579	-0.824363603495334	0.476668296057185	1.74054181816346	-0.824363603495334	1.53304438206326	-0.824363603495334	0.785932611409686	0.801973023814845	0.995456754450014	0.880895860419477	0.334899265315705	-0.824363603495334	0.816430465347346	1.41711694804329	-0.824363603495334	-0.824363603495334	-0.824363603495334	-0.824363603495334	1.00274885718764	-0.824363603495334	-0.824363603495334	-0.824363603495334	-0.824363603495334	0.352659690715356	0.859030551013824	0.227022221945058	0.838547866686545	1.24262689335928	0.188635679046557	0.560827309396858	1.21133818825659	0.963759065206705	1.20255479794252	-0.116723235074905	-0.115262446559289	0.473910540859902	-0.824363603495334	0.501315600243207	0.225917024121456	1.10062151720561	0.889986915142438	0.997466921158734	0.0402011584784812	0.269118908207449	1.02263925487953	0.147894943697755	1.51151718499107	0.745145027934432	1.33528595706062	0.447291134836258	-0.824363603495334	0.775665994429047	0.962574017233506	0.357368551550138	0.722299058887177	0.399089257007069	0.0709229584147168	0.381285517228306	0.877581271814744	0.897014358600652	1.43782714291343	0.910440110552987	1.37481305462565	0.494434289860124	-0.824363603495334	0.540502279352156	0.887524961746161	0.726679775747093	-0.0611477452191209	-0.824363603495334	1.29284905383292	1.25326808851794	0.716536252672817	0.386181833203236	-0.00638181504478952	-0.824363603495334	0.961908228066818	0.494184617444996	0.0137659142150381	0.311691125982559	0.316658860413442	0.125645310664083	0.400134661861868	0.354264025794893	-0.297919332995496	0.35252295188887	0.338656680088893	0.227760386848665	0.4530883914711	1.17603409165518	0.213201985708215	0.247921463366513	-0.0918232177155967	0.427873940326821	-0.276608610684556	0.704613631208797	0.294266534119908	0.717341457715337	0.184223206106942	1.26757921647175	0.818014234865493	1.23578970727366	0.548984341737709	0.366087156763768	0.859805031669057	0.232678535769351	0.257527869048219	0.71598322037786	-0.824363603495334	-0.824363603495334	-0.824363603495334	-0.824363603495334	-0.824363603495334	0.879435620378539	-0.824363603495334	1.45825755838405	-0.824363603495334	-0.824363603495334	1.77166428684623	0.820090566409659	0.665409617906998	-0.824363603495334	0.956162059451706	1.07364335045454	0.763433850411246	-0.824363603495334	-0.824363603495334	0.799116102432039	0.543010507861259	0.719429307826146	-0.0139491302479917	-0.824363603495334	-0.824363603495334	0.246481680512687	-0.824363603495334	-0.824363603495334	0.36714908679533	0.953817028922981	1.88829922423244	1.36205243939955	0.311148031313135	1.14454624578222	-0.824363603495334	1.21070057174777	0.248594765892388	0.852522784561809	-0.824363603495334	-0.824363603495334	-0.824363603495334	1.68714652677172	-0.824363603495334	-0.824363603495334	1.40428547632236	0.0474875413053514	-0.824363603495334	0.715621476250061	-0.824363603495334	0.736176973654178	0.533356857671755	0.812304645762888	-0.824363603495334	0.869424398381174	1.28580968986623	-0.824363603495334	0.119393343591452	-0.824363603495334	1.38373715091978	0.264828456727448	-0.824363603495334	-0.824363603495334	-0.824363603495334	-0.824363603495334	-0.824363603495334	-0.824363603495334	0.959840558500667	0.588908304883943	0.534635388928518	1.04600240920687	1.01389496889374	1.5894588986708	1.18220483027966	1.33683812072416	1.19626591341154	-0.824363603495334	1.00900887000117	-0.824363603495334	-0.824363603495334	1.17741934302229	0.431312471872457	0.298807733864822	0.891333227678859	-0.824363603495334	0.538164971911074	1.5988902036588	-0.824363603495334	0.384007316875874	0.779662358674623	1.10936217377413	0.693616761313338	-0.824363603495334	0.509400720746734	0.515264133898098	-0.824363603495334	-0.824363603495334	-0.824363603495334	-0.0304065663154331	0.189062097854922	-0.824363603495334	-0.824363603495334	-0.824363603495334	-0.824363603495334	-0.824363603495334	-0.824363603495334	-0.824363603495334	0.872308511065845	0.589780598003836	-0.824363603495334	1.71951009283463	0.504049487670705	1.66512316435428	1.96044758075591	1.48041528257859	0.216530697890267	1.42253224986405	-0.824363603495334	2.03105288598221	1.2625730683207	0.939320998727734	1.26743577810993	-0.824363603495334	1.16259181989908	0.428088252661342	-0.824363603495334	0.191114179944396	-0.824363603495334	1.26844034960209	1.71645878344155	2.04901327322309	1.12591681389342	0.780356327883794	0.646290374079754	1.25929913929607	-0.824363603495334	-0.824363603495334	-0.824363603495334	0.183632305867567	0.616149587329412	0.545284697660152	1.13053474213961	-0.824363603495334	-0.824363603495334	-0.00665459255818537	0.826725739596714	0.129122858388146	1.59136843665753	0.189232771203695	0.417863452111952	0.182452687783127	-0.824363603495334	0.999637516643219	0.195071898024675	1.48801428195531	0.147660395896562	1.37032389446118	-0.824363603495334	-0.824363603495334	0.184645724162321	-0.824363603495334	-0.824363603495334	0.796980860638534	0.158974149630124	-0.824363603495334	0.924813483295694	0.323003459135259	-0.824363603495334	-0.824363603495334	1.02253268048917	-0.824363603495334	-0.824363603495334	-0.824363603495334	1.03683474453002	0.37161934433683	0.750005116703003	1.05594348880189	1.67158771447451	-0.824363603495334	0.39275616201585	-0.824363603495334	0.180856414699653	-0.824363603495334	1.81605864485574	0.338428216914361	0.402026366445498	0.290285769361354	1.61819941431511	0.0838174440671716	-0.0435702341075417	0.280874195067791	-0.824363603495334	0.709879251038596	1.81761680978355	0.273748589995273	0.91515455402144	0.0664701526131901	0.140216985212287	1.07631805842638	-0.824363603495334	-0.824363603495334	-0.824363603495334	1.16477376741606	0.0992072116377632	-0.824363603495334	1.10167956629366	-0.824363603495334	0.0506136324194138	1.11138348451618	0.208295195247531	-0.0430741783292617	0.333086810570499	0.914459403296108	-0.134975203104073	0.771311106978784	1.52477883928626	-0.228137637360695	0.989395851248652	0.804202965389274	1.16474836297596	1.80361706778554	0.481488455199399	0.743935271915421	0.45523622013444	0.524008277459987	0.783952673644223	0.299869457775424	0.487901945482811	0.378761120097472	0.174358683613225	0.173697238243025	-0.824363603495334	1.48694845233141	-0.824363603495334	-0.824363603495334	0.404078545037825	-0.824363603495334	0.709739795264809	-0.824363603495334	-0.824363603495334	-0.000166433756860861	0.890498228151933	0.153006121894959	0.535515908126342	0.270021453066203	0.960430754628325	0.454184675123689	0.185153237746953	0.570605569695559	0.430437476500175	0.581713732817129	0.62928232185421	0.603543719808828	-0.0726954578295083	0.747202756932289	0.388927475138167	0.477833266930692	0.431447203566247	0.439862042765708	0.848145451809227	-0.824363603495334	1.12773657645061	-0.824363603495334	0.965465770550625	-0.824363603495334	0.878110613675064	0.659169482073616	-0.824363603495334	0.428490301879567	0.903286377155	-0.824363603495334	-0.824363603495334	0.68934036298833	0.59680189157903	1.64838623233703	-0.824363603495334	-0.824363603495334	0.785699391511345	-0.824363603495334	0.925659241829357	1.35164298374839	-0.824363603495334	-0.824363603495334	-0.824363603495334	1.06180011496041	0.552486426217689	1.73874168629086	-0.824363603495334	-0.824363603495334	-0.824363603495334	1.83817540658616	1.08531763533762	1.3559190500841	0.602474532699794	-0.824363603495334	0.523222483996399	-0.824363603495334	-0.824363603495334	-0.824363603495334	-0.824363603495334	0.26552446712533	-0.824363603495334	-0.824363603495334	1.25908605567966	-0.824363603495334	-0.824363603495334	1.25377611484951	-0.824363603495334	0.824015185213536	1.26029423028023	0.464571300674484	1.56726322437514	0.289555754514333	-0.0914099981023588	1.6484953894387	0.477687521654388	-0.824363603495334	-0.824363603495334	-0.824363603495334	-0.824363603495334	-0.824363603495334	1.28760637940141	0.894980428763572	-0.824363603495334	1.4624047977663	0.563613690628261	0.929193418623307	-0.824363603495334	-0.824363603495334	0.268518088676329	0.401258701268878	1.18995830556914	-0.824363603495334	-0.824363603495334	-0.824363603495334	-0.824363603495334	-0.824363603495334	0.70059797389188	0.775742635545429	-0.824363603495334	-0.824363603495334	1.02536177597239	0.556781162436737	0.367871557287318	-0.824363603495334	-0.824363603495334	-0.824363603495334	0.812788813664606	-0.824363603495334	-0.824363603495334	1.35140603113927	1.05328039865419	0.986093028606364	0.199410790753158	-0.824363603495334	-0.824363603495334	-0.824363603495334	0.748233898878167	-0.824363603495334	0.402410587430605	-0.824363603495334	0.445632071018157	-0.824363603495334	0.396674343657037	1.34691599250781	-0.824363603495334	1.59594243116669	0.962796074916838	0.413536294490966	1.39710616529388	0.39275616201585	-0.824363603495334	-0.824363603495334	-0.824363603495334	-0.824363603495334	-0.824363603495334	0.59821538489512	0.514954131114569	0.275571555041828	1.42112198523629	-0.824363603495334	1.81191552234972	1.44342992394371	0.700804390240092	1.02168060333208	0.409371179399447	0.660335078107401	1.12030109590244	0.601762722029446	0.860580327081207	-0.824363603495334	-0.824363603495334	-0.824363603495334	-0.824363603495334	0.789674549764893	0.380792058858795	1.74258600554466	1.06600980423703	-0.824363603495334	0.545121980803197	-0.824363603495334	-0.824363603495334	-0.824363603495334	-0.824363603495334	-0.824363603495334	-0.824363603495334	0.563111234227093	-0.824363603495334	0.978198892071698	0.98853821698211	-0.824363603495334	-0.824363603495334	0.547567189092251	-0.824363603495334	-0.824363603495334	1.10097404717298	0.112683549802694	0.614152401737852	-0.824363603495334	-0.824363603495334	0.265424979306824	0.316275082608058	-0.824363603495334	0.305962336730711	-0.824363603495334	0.287890961039603	-0.824363603495334	0.178764147501922	0.333879013910825	0.470733163061707	0.71372543635975	0.0491727419184375	-0.824363603495334	-0.824363603495334	-0.824363603495334	0.116755841950658	0.0975248225544638	0.361522046431141	-0.129792742174184	0.382397387214588	0.776662976029896	0.986245627904885	0.162753267061903	0.91348726655364	-0.824363603495334	1.38915961229581	-0.824363603495334	0.362475814330862	-0.824363603495334	1.01769872301533	0.295213781860005	0.426616452981991	0.75814362555489	-0.824363603495334	-0.824363603495334	1.43584569756584	-0.824363603495334	0.540260081972039	0.346481968318507	-0.824363603495334	1.49641881878859	-0.824363603495334	0.126801540424385	-0.824363603495334	0.524322875215368	0.890794411508905	1.4825147145454	0.454114638679839	0.722938406151816	1.15722484714915	-0.824363603495334	0.305639905519785	0.436046744493103	-0.824363603495334	0.452715652924857	-0.824363603495334	0.219518628641376	-0.824363603495334	-0.824363603495334	0.9850256712922	0.955966366497006	1.1528935366053	0.423285300678439	0.202822242171944	-0.824363603495334	0.475360406651296	0.16437066885779	1.4736026326217	0.270322652817564	1.04842102894303	0.111454594924558	-0.0821070330626612	0.565543480449203	0.0594919935309903	1.06482886092654	0.0989263685220037	0.084224516951339	0.0641961868928437	0.310063500520199	-0.824363603495334	0.215989376223089	1.35484808947629	0.204052718652843	0.307901048152351	-0.824363603495334	0.652730791751226	-0.107781590935542	-0.197954777494443	0.123526996685023	1.29720272686231	1.16281355863815	1.09146261387998	-0.824363603495334	0.16170493167325	0.240763237415871	0.0846999163470049	0.23379883562914	1.36645962166612	-0.824363603495334	0.155781715941257	0.0930695594429879	-0.824363603495334	-0.106866321139519	-0.167275927271115	0.70059797389188	0.5301190651205	1.08743012721207	-0.824363603495334	-0.824363603495334	-0.824363603495334	1.13708062620319	1.0086946794593	0.473186924105264	0.28809877082819	1.17137978550562	0.194640138124917	-0.112568200687663	-0.824363603495334	0.922937391297286	0.8924120267503	0.284370779233656	0.219882033194049	0.0978747925730161	0.442190686051702	-0.824363603495334	0.738353674629292	0.751225435400132	0.107787854271847	0.259785835592192	1.04227893907126	0.123156381127065	0.513097396623679	0.261263813565318	0.57750403344291	1.25866004727159	0.635152604936494	0.721660303512622	0.110085036853701	0.19459698331812	-0.824363603495334	-0.124212998804815	0.417731846769649	-0.824363603495334	0.805320538028854	-0.824363603495334	-0.00752621746492483	0.614243050154195	-0.824363603495334	-0.824363603495334	0.23454709813667	-0.824363603495334	-0.824363603495334	0.0846319704004894	1.03245216968109	1.28558994340883	0.679165802480915	0.109725322635779	0.752077220286263	-0.824363603495334	-0.824363603495334	1.31293216621913	-0.824363603495334	1.45028404107868	-0.824363603495334	0.133573779519803	-0.824363603495334	0.553969748100362	0.774823488900738	-0.824363603495334	0.711100700379776	-0.824363603495334	0.973305556780195	0.856626250528662	0.281079227756248	0.781688333836123	0.0675463717267838	0.306553969997577	1.13517878723855	0.640698021508953	0.566721022889937	0.146957463791785	1.58301980653589	-0.824363603495334	0.426883775061893	1.10808064600509	-0.0953916741937548	-0.191804146375432	0.444942176091665	0.0897574763200907	1.34658605101697	0.935596655370463	0.155225274703884	0.85354650564432	0.145476990280469	1.24551591318499	0.00233602138035472	0.121234056248864	0.195763515986395	0.661794939553873	0.198105042496402	-0.824363603495334	-0.0394331790245097	-0.00942621319959781	-0.824363603495334	-0.824363603495334	0.558385427756947	-0.185561808122042	0.419181161976025	-0.0585370712446577	0.782813796367752	-0.824363603495334	1.59337895994568	0.501391376032585	-0.824363603495334	-0.168248551501797	0.968592141399351	0.78762574338082	0.678815950143433	0.334823625275218	-0.824363603495334	-0.142114013722303	0.714988881615866	-0.0181027650804248	-0.088811001034569	0.577760973373335	-0.123995032468822	0.203994054071992	0.0521854319685792	-0.824363603495334	0.543724361648606	0.309233520862903	-0.824363603495334	-0.164164698894128	-0.824363603495334	0.774456163943839	-0.3257422115328	-0.824363603495334	0.0963718854951928	0.18264908907115	0.656767016333019	-0.45325653437316	0.172569396658262	0.549940002276597	0.70018532845162	0.448899362551185	0.18921143372598	0.546751057499846	1.22914942347393	0.339972208212334	0.755569231868206	1.00225021052207	0.123638240500104	0.145243663624258	0.374944884053039	0.922731304460586	0.501997922245676	0.706331965592056	0.707807769153572	-0.0964659840330051	0.55910590918196	-0.00807000775860905	0.566580724380768	-0.824363603495334	1.17097016858835	1.14765105314885	0.755837423467893	-0.282263477952565	0.416154925208704	0.629337982751004	1.26411730969601	0.24228182740619	0.163076302804122	0.125632894067991	-0.330322947532474	0.335164088548352	0.366157221622374	0.325525262457626	0.676936521154681	0.641611050396261	0.200021343290457	-0.238507100641499	0.284990265909234	0.31972064134693	0.492775898799786	-0.252160550278475	-0.247290612024751	0.119907987336553	0.401727706994392	0.647004661846068	-0.189542770256935	0.338656680088893	-0.230241324786891	0.333992280413352	-0.284487714444513	0.862435728165377	0.118732520056567	0.749473280213089	0.143639494057846	0.52837449816989	0.342641607793209	0.470301191553611	0.500331372902123	0.7789690671749	0.114715081412396	0.367209256803044	0.814081519157465	0.15153253622073	0.188039326842832	-0.324986966100881	0.69720109424577	0.505611782938828	0.571453192910638	0.559813335813098	0.6431092581347	0.198713954717874	1.04891665256601	0.97600113249751	0.876825722917841	1.62669617306233	1.45399630045495	0.757882024562571	0.693140274212963	-0.824363603495334	-0.000831109427678255	1.14383378898202	0.685544799117459	0.464927806894177	0.513367820542583	0.28203711664846	-0.00243283828657724	0.391875151072782	-0.179192368531672	0.59486338601972	-0.180229535822499	-0.824363603495334	0.593047666660643	0.143420001086281	-0.208620330294722	0.52784681076614	0.752503501535673	-0.191449876851392	-0.259668618043063	0.366968615865597	-0.824363603495334	-0.824363603495334	1.19646379196386	1.54196899539362	1.08486814518998	0.278675185601093	1.11673434483068	0.47632893919175	-0.198711102775357	0.275013856471308	1.00363265732464	1.10291570034171	0.322615114721832	0.125384633438946	0.55549792978297	0.787333536851634	0.765153275031548	0.440956720331828	0.214428890409475	-0.824363603495334	-0.0479076769697414	1.23112655022934	-0.205835109922695	0.30628496401403	0.316494350491921	1.48980219845689	0.853375786383127	1.29987906612335	0.829818249913014	0.480096860041036	-0.119224619167323	0.902820994986195	0.43761072557168	0.718793204818735	0.37307689732292	-0.824363603495334	0.392819143900091	0.929051735222874	-0.324688204602968	0.495434009563007	0.389678612013987	0.682996026208346	0.783417871478129	0.617387279704042	0.318059240475114	0.203876746073105	0.45136644801829	0.148716796433511	0.534475428507413	0.584434691867742	1.13239531918127	0.645846316545837	0.339428452388397	0.30486150509077	0.952501090894525	-0.225989984390066	0.578360902885344	1.2074012167856	-0.0727183762944327	0.725394736851926	1.13763359726624	-0.246836413597094	0.712884428561972	0.514102430071967	-0.101873637157778	0.331787843912063	1.28387052633743	0.561884686783642	-0.824363603495334	1.16614676156902	0.191542798817905	0.494047341468212	0.0332206475144061	0.196196279384313	-0.824363603495334	0.294301586957615	0.7073386396313	-0.272056321719635	0.10167221770768	0.519568632555745	0.722671939469172	0.126092534407223	-0.186185142080757	0.572981770789723	0.470841204826779	0.341692904462737	1.43636670931081	1.40205873728541	-0.34393625191806	-0.402262159881857	0.00579097327605843	0.604525362382547	1.35404242045555	1.0489717408902	0.747497213700908	-0.0201367814596232	0.071779512614897	0.596978408878464	0.661957343428335	0.502008758922971	0.804793465772536	0.574684512461313	0.763132629191442	0.609312040770266	1.03511128779377	1.02864584024594	0.544254872159453	0.751158817674249	0.743935271915421	0.788503082460731	-0.419241531492226	0.200632663688822	0.324915980636609	0.559300025716543	0.909315383286265	0.861421151535026	0.178305077169569	0.505878916640034	0.0704186097301208	0.477745815512216	-0.220053167312688	0.847332363749784	0.719971636979843	0.153971740541274	0.576712453445579	0.209154052525666	0.437978529563465	0.83230176612536	-0.181296593763733	-0.188357064783707	0.631445962909415	0.47803736987078	-0.824363603495334	0.273091872509003	0.374367577565882	0.501662080903295	0.24366201325606	0.180772547780826	0.399981555684008	0.0340340325567914	0.295389385463215	-0.373098147657629	0.247897433394801	-0.049147140065854	-0.0628466465271085	0.130425976287881	-0.536536707976857	0.253022282969496	0.0807428028462006	0.224554264354921	1.02529572148362	0.192708115620633	0.955656621245571	0.932129967829377	0.679581247413556	-0.364402225367615	0.452669077169442	0.196788348566954	0.406804799598882	0.471766362554221	0.178680647293319	0.0535260843885794	0.550824146757311	0.185854973641473	0.441121098827447	0.400415463601996	0.440249506742537	0.929303635097384	0.33934264583691	0.298892593217801	0.86187430056144	1.06237613689944	0.555353212939758	-0.824363603495334	0.419445065928868	0.572594560820649	0.305593859913105	0.55702983248147	1.62067683511343	1.07013987704803	-0.0137884913529308	-0.824363603495334	1.63791103418488	-0.0255526580158719	-0.0715017124306689	-0.824363603495334	0.46692820154915	1.06185609891561	-0.824363603495334	-0.824363603495334	0.634903062915993	-0.824363603495334	-0.824363603495334	-0.824363603495334	-0.824363603495334	-0.824363603495334	0.732203984720864	0.411059609210722	0.597596600299449	0.466785092923761	-0.824363603495334	0.735308198540538	0.770702034257059	-0.0261238329476038	0.648005959202199	0.673689009725474	0.805440381109165	1.16395486535209	0.503288842794648	0.0352117532389906	0.281284341283072	-0.824363603495334	0.686554872144657	1.24346328401461	-0.824363603495334	-0.279474697792736	0.626720850350799	0.743386075547265	-0.193313295151685	0.681750324882404	-0.824363603495334	1.03859457884512	-0.140494587317158	-0.269208917135003	0.637825503597174	0.219700297531587	0.943467761375793	0.578746870110132	0.819357062790937	0.983290535028684	0.643504087975342	-0.156163189102778	1.10697364687061	0.751958649019891	0.733054457168046	0.244138816341543	0.70240623710187	1.14941266957937	0.761358042438092	0.804761534421508	0.52122323062381	0.590960076840677	0.154643046760405	-0.391268476657511	1.41414602722049	1.07654610407183	-0.824363603495334	0.273091872509003	0.800067145302316	0.790085018291025	0.708068535596518	0.845797580198949	-0.210139813021871	0.293635982440921	-0.824363603495334	-0.296007118701418	0.318691984771598	0.0828239756968615	0.598510252980915	-0.218686443126072	1.06550347270774	0.972580465148485	1.55942380961257	0.847129232603459	0.137341735759869	0.662769955119519	0.0507705486889987	0.59680189157903	1.10338710337628	0.156458286957988	0.479292671547463	0.172418304576337	0.135168523971117	-0.0570096491615279	0.45762667451053	0.549912677463298	0.382150114654832	0.942414539777211	0.18701872615665	0.168642954893096	-0.217269008009908	1.2551181894419	0.419533060768037	1.36012021247237	0.678366406469572	0.190087046456362	0.521559905430875	0.568871472898184	0.555001896293237	-0.824363603495334	-0.824363603495334	0.306693907008375	-0.117188575665237	0.59061911595294	0.495659173918013	0.386368611753245	0.419735499881468	0.706966543262343	-0.266331526894328	0.928323494945822	0.926082475042952	0.253300693195447	0.681402474690061	0.644123655818069	0.406163925990756	0.680592076924936	0.917439149963836	0.559438716979852	0.265748385180512	0.19259452687694	0.256109483951581	0.906497142299061	-0.0346252072729503	0.991272665540436	-0.107310387848825	0.332314585132701	0.427380557776847	1.10017025476132	0.320803911555008	0.800352704385722	0.496953404141461	0.785952049849679	0.47246418249863	-0.340665256680209	0.00493847228253605	0.489146663713652	0.631677145045797	0.00573738763489471	0.887857011369692	0.719830118653446	0.475246361341738	0.393123655195964	0.0866847170372289	0.835029584703311	0.588111816129298	0.528130386808046	1.007789774782	0.25679916338289	0.228949020683431	0.414208517643442	0.812131807408938	0.541027363315758	0.725394736851926	0.277721041583	0.364807528122538	0.150190826925157	0.371671334240905	0.432175294809339	0.197301578700232	0.804138159606424	0.87045876502413	0.798068619851501	0.314572728815564	0.457076141385796	0.208117688545236	0.594886848161347	0.254511065118864	0.448899362551185	0.116812662115783	0.435561888388414	0.426907368226782	0.317550835914968	1.00167679308257	0.791666906557114	0.608886323626075	0.018232759028622	0.45216396663876	0.136403649625588	0.469327132089762	0.502594226115795	0.24100386214402	0.16247079276516	0.655556152166758	0.661119172789731	0.681407619097849	0.371956402112294	0.105692442195516	0.341764718175725	-0.100425537707319	0.422532899466144	0.580708902382825	0.409649149618355	0.489046473154342	0.485215202650314	0.51661201693678	0.535222263078146	0.711900871847084	0.433150881838271	0.540630539595972	0.373288174835362	0.413013997849457	0.415374635013542	0.319709326695447	0.211511288392638	0.263665811284782	0.455686928172207	0.489670872342891	0.373563595918318	0.605561111580769	0.504751813624555	0.253832963938035	0.627679459408144	0.71023535892265	0.729521443154758	0.57289675327157	0.476125653681568	0.40071972941051	0.688760616858222	0.352101786895923	0.531205290648094	0.421547409666124	0.466727859108013	0.56978727498714	0.371030464161359	0.75349867251209	0.600140867835979	0.63501822440846	0.540694085694003	0.272937852524757	0.324577602241623	0.43191264944316	0.655509041041957	-0.824363603495334	-0.306053093900165	-0.824363603495334	-0.45527830465549	-0.401196749216145	0.64145354161093	-0.824363603495334	0.590828916619013	1.20315303240963	0.358528384979715	0.66611528935696	0.743797932276755	0.0458090824963972	0.53450208571733	0.0770439086047259	0.506999607299553	-0.158280492118153	0.278032584301577	1.05853184900375	0.484892051965944	0.564228346810588	0.941333973163164	0.172445772284028	0.401571328820739	0.0835688644133082	0.283752027423269	1.06837691916205	0.808412880100349	1.32559191180825	0.600430186208334	0.746075154353283	-0.248555852755918	0.754988501540154	0.312017248667348	0.113480555032637	0.269720429155629	0.47945707699798	0.401116654573055	0.525871983210332	0.409448997457765	0.17567051490099	0.146008896225646	0.502464073636757	0.435856632841231	0.820167015813308	0.456520640988734	0.692045620123628	0.458069667709799	0.244702023859043	0.404091394411786	0.142478656931239	-0.000380200567753804	-0.295543629325826	0.399997502321296	0.405008982899995	-0.189095007085733	-0.113493137705967	0.0370996278419162	0.420501891295569	0.285243904401844	0.375856779100144	0.337920864332029	0.395086306163097	-0.00346959330663033	0.437795571626324	0.360288923266291	0.357557745657527	0.549717534848444	0.406890877646553	0.370367276317185	0.804901244560005	0.0916692261661893	0.507845124104033	0.184459770340351	0.735920177000216	1.00085983456695	-0.51132138057042	0.185350749244959	0.0876658494805178	-0.229380833265777	-0.175450492758469	1.01231548500729	0.0723735120842672	-0.146233584547952	0.271244076597508	-0.0426520194872948	0.0631283586845568	0.259392428329975	0.725839287723262	0.496665930022899	0.534672308721878	0.824738035791369	0.43362069204649	0.218430015354983	0.898461408285112	0.329395754865024	0.367214727126908	0.340831877068102	0.512205414723265	0.137624628455996	0.13532069444126	0.393414318760049	0.592521480742864	0.138898527750866	-0.0573084668738638	0.304411687489235	-0.00767389176770628	0.308692926644292	0.0228615760150859	0.285052255047624	0.203950060266084	0.510370122656885	0.227339908743835	0.632851828336958	0.263216347239805	0.648305961415125	0.414287929273072	0.00633527315696396	-0.0429086819051369	-0.266156921366935	0.844247040168826	0.0353529018181096	-0.112793523286534	0.38638936874925	0.574550560501427	0.434864403445949	0.945723358120776	0.148312210729201	0.108241568077818	0.396946188974253	0.491656251523546	0.774421736995469	0.331590448051803	0.639126790971499	0.019507545586625	0.248907675079787	0.46428624961028	0.345208483312896	0.770188537054603	0.182688379001615	0.64299085511225	0.668068667064761	0.424102036725607	-0.457747874808542	0.677401732280984	0.171274315673254	0.394164429578199	0.844367168719949	0.307373783998971	0.689719398273644	0.32916554758748	0.350270272183606	0.243709673297572	0.177638126612263	-0.139568365030098	0.211805250579751	0.655412328356473	0.0976507798239697	-0.119887257529268	0.506559421426562	0.127025667075005	0.399814756126708	0.0422700445074559	0.510015285213346	-0.181396445359255	0.932226618981851	0.158349913143769	0.601203991549065	-0.00094178086161934	0.20603679453921	0.202252003821551	0.632049662483587	-0.0595954203489615	0.813142834334817	0.074514291940986	0.87827611037911	-0.216156924029572	0.519339684339852	0.419181161976025	0.751139080306144	0.962174474665796	1.06022297694068	0.910528078672835	1.00589669087831	0.556967655763024	1.06772244634692	0.73962657000068	0.232156586905347	0.789838708836805	0.289511092759517	0.734097347611379	0.302502623278705	0.550377361295703	0.853405910429791	0.654360331695376	0.761283830240211	0.747663869219118	0.564802904522678	0.472825444015035	0.2747894979741	0.748694721680286	0.795722679389976	0.577701011458925	0.589442443718496	0.699876008098387	0.439981673353996	0.337726293408976	0.447802192729991	0.380137946921589	0.285045367001958	0.299887171278288	0.340905626135232	0.337008188409856	0.687573684819618	0.519207037416339	0.401476101339437	0.647808052225421	0.425773087013435	1.33777073782132	-0.824363603495334	-0.824363603495334	-0.824363603495334	1.37590845453183	0.879700905378667	1.70249934562534	0.538486838208419	0.213740250036783	-0.824363603495334	-0.824363603495334	0.668748505058957	-0.824363603495334	0.817892283158701	-0.824363603495334	1.2293551595589	-0.824363603495334	-0.824363603495334	0.69648271587508	1.43714879084317	-0.824363603495334	2.00408451420759	-0.824363603495334	-0.824363603495334	-0.824363603495334	-0.824363603495334	-0.824363603495334	0.513406462269971	-0.824363603495334	-0.824363603495334	1.28467493400963	-0.824363603495334	-0.824363603495334	0.199846821421592	1.1237384176907	0.479877429016145	-0.824363603495334	2.01474618278268	-0.824363603495334	0.379191310831405	1.21487056710799	-0.824363603495334	0.712674337444826	0.534795390547977	1.34793802411116	-0.824363603495334	1.84702834505516	0.993451751407263	0.790378354740247	0.825369196482014	-0.824363603495334	1.03067360404607	0.0876316436590215	-0.824363603495334	-0.824363603495334	-0.824363603495334	0.620436908081544	0.833546710089105	0.738135697640716	-0.824363603495334	1.26177478631954	0.113335539616672	-0.127603200313732	-0.824363603495334	0.987009073850279	0.554189797576269	0.41281825907625	0.595655706099084	-0.0808542322838319	0.170458477757145	0.40010914130326	0.234406713697083	-0.824363603495334	-0.824363603495334	-0.217150583200617	0.397054963573631	-0.824363603495334	0.141256489653277	0.541229436467847	-0.824363603495334	-0.824363603495334	-0.824363603495334	0.132816326487345	-0.824363603495334	-0.824363603495334	-0.824363603495334	-0.824363603495334	-0.824363603495334	-0.824363603495334	-0.824363603495334	-0.824363603495334	-0.824363603495334	-0.824363603495334	-0.824363603495334	-0.824363603495334	0.00406910586692508	-0.824363603495334	-0.824363603495334	0.0411817223173834	0.323558723969083	-0.824363603495334	0.596096305418645	-0.824363603495334	-0.824363603495334	-0.824363603495334	-0.824363603495334	-0.824363603495334	-0.824363603495334	-0.824363603495334	0.913626066584149	-0.824363603495334	-0.824363603495334	-0.824363603495334	-0.824363603495334	-0.824363603495334	-0.824363603495334	1.43845376637611	-0.824363603495334	-0.824363603495334	-0.824363603495334	-0.824363603495334	-0.824363603495334	-0.824363603495334	1.00775286206095	-0.824363603495334	-0.824363603495334	-0.824363603495334	-0.824363603495334	-0.824363603495334	-0.824363603495334	-0.824363603495334	-0.824363603495334	-0.824363603495334	-0.824363603495334	-0.824363603495334	-0.824363603495334	-0.824363603495334	0.624200029350953	0.913764892150516	-0.824363603495334	-0.824363603495334	1.0290601874383	-0.824363603495334	-0.824363603495334	1.76795089424797	-0.824363603495334	-0.824363603495334	0.874940207625386	1.14615928846842	-0.824363603495334	-0.824363603495334	1.04238820444287	1.57147935277789	-0.824363603495334	1.09104452702858	1.65210460747976	0.875731540748878	1.37785917423559	1.56067608610613	-0.824363603495334	0.712674337444826	-0.824363603495334	0.333765771073213	-0.824363603495334	0.684485842061939	0.720490786269441	-0.824363603495334	-0.824363603495334	1.45692376616185	-0.824363603495334	1.25166132558975	0.224906080156179	-0.824363603495334	0.0344262337852137	2.0389297924605	1.78088467628312	-0.824363603495334	-0.824363603495334	0.739662972673348	-0.824363603495334	-0.824363603495334	-0.824363603495334	-0.824363603495334	-0.824363603495334	-0.824363603495334	1.20962777902433	1.85793105998463	2.16328162464477	1.18415272634067	1.05029500415603	0.877934124478594	2.48993067673093	0.76162845308384	1.8982545570668	-0.824363603495334	0.306392550046164	-0.824363603495334	-0.824363603495334	0.447014298487033	1.05427801708118	-0.824363603495334	-0.824363603495334	-0.824363603495334	0.272637710177829	0.669733702772849	-0.824363603495334	2.07885924370281	-0.824363603495334	0.994839281501643	-0.824363603495334	1.66334750230115	1.22709480026752	2.4245255692182	2.18354249830423	-0.824363603495334	1.39561078812502	1.25419970060698	-0.824363603495334	-0.824363603495334	1.1019148755121	0.892097216169131	0.615604292816618	1.50542557608747	0.857655703824278	-0.824363603495334	1.12168634896434	1.83275427878186	0.712779374967861	0.133952976936837	0.133877112308315	0.893222148795047	-0.824363603495334	1.5969756862348	0.293846082288269	-0.824363603495334	-0.824363603495334	0.16786700282518	1.28131601948259	0.889986915142438	-0.824363603495334	-0.824363603495334	-0.824363603495334	1.82145777925793	0.266121798905147	1.20601714450889	0.202734469739508	-0.824363603495334	-0.824363603495334	-0.824363603495334	-0.824363603495334	-0.824363603495334	-0.824363603495334	0.900416558104547	-0.824363603495334	1.03099668252769	-0.824363603495334	1.86037019614981	-0.824363603495334	1.43949910523311	-0.824363603495334	1.25561316878095	0.978198892071698	0.778507248805877	-0.824363603495334	3.47440793609761	-0.824363603495334	1.17227652540623	-0.824363603495334	-0.824363603495334	-0.824363603495334	-0.824363603495334	2.68651705683944	2.70546362787231	1.18897701311369	-0.824363603495334	0.902328551494035	0.313432756522165	1.14170010335037	1.20043117956308	0.841943128659354	1.95820195341534	0.889314667729949	-0.824363603495334	1.22976678132518	1.49874130460384	-0.824363603495334	1.36285211450738	1.22340897146221	0.296373849909903	-0.824363603495334	-0.824363603495334	0.57939066823758	-0.824363603495334	-0.824363603495334	1.57087588346103	-0.824363603495334	-0.824363603495334	-0.824363603495334	-0.824363603495334	-0.824363603495334	-0.824363603495334	0.703286267216416	1.01627015956987	0.807480775901368	0.839301006483852	-0.824363603495334	-0.824363603495334	0.985178061216158	-0.824363603495334	-0.824363603495334	1.37250497313392	1.5571026056084	1.81813674488576	-0.824363603495334	-0.824363603495334	0.558773276964268	-0.824363603495334	0.2082064338514	1.41626711027026	0.841691085970433	0.362595150952932	0.645909735120925	1.48306318614812	-0.824363603495334	0.261263813565318	-0.824363603495334	-0.100349156790492	-0.824363603495334	-0.824363603495334	1.55888763399921	1.69812063373926	-0.824363603495334	0.475215261847276	1.23727949379105	-0.824363603495334	0.684082865392806	-0.824363603495334	-0.824363603495334	0.502832911261932	1.20003359721978	1.07637506378309	1.77389910655167	0.205551053219977	0.392126728493356	0.647433604184182	1.47941290842526	0.199410790753158	-0.824363603495334	0.940614444075926	0.156816868553165	1.14504223095018	-0.824363603495334	-0.824363603495334	-0.824363603495334	-0.824363603495334	1.15779147376079	0.444942176091665	0.89864548774317	0.667863062372126	1.31497530008301	0.361283861098474	-0.824363603495334	-0.824363603495334	1.2806603659665	0.570351503242959	-0.824363603495334	1.55799469256456	1.66102194120582	-0.824363603495334	-0.824363603495334	-0.824363603495334	0.799353744864709	-0.824363603495334	1.27348088037907	-0.824363603495334	0.590828916619013	-0.824363603495334	-0.824363603495334	-0.824363603495334	-0.824363603495334	0.485756517113441	1.15076757355802	-0.824363603495334	-0.824363603495334	0.680066256658238	-0.824363603495334	-0.824363603495334	-0.824363603495334	0.127399457208697	-0.824363603495334	1.32021848177786	-0.824363603495334	-0.824363603495334	-0.824363603495334	-0.824363603495334	1.77763518020268	1.3739620103216	-0.824363603495334	-0.824363603495334	0.62937509263716	-0.824363603495334	-0.824363603495334	-0.824363603495334	-0.824363603495334	-0.824363603495334	1.33963894807936	0.718793204818735	0.756687373675374	0.896335768033925	-0.824363603495334	-0.824363603495334	1.25738329101017	0.631047211400629	1.62042244194009	-0.824363603495334	1.57692816247874	1.86499381288516	-0.824363603495334	0.604614676475161	1.69193230187553	0.431716760681052	1.25632077877866	1.54196899539362	1.45905877458029	-0.824363603495334	1.15930437397622	-0.824363603495334	0.41641744554521	-0.824363603495334	-0.824363603495334	-0.824363603495334	0.239721857729518	-0.824363603495334	-0.824363603495334	1.65572754173576	-0.824363603495334	-0.824363603495334	-0.824363603495334	0.669930915977155	0.305962336730711	1.58952043613336	0.748786922699234	0.569843675242923	-0.824363603495334	-0.824363603495334	1.90668839346048	-0.824363603495334	-0.824363603495334	-0.824363603495334	-0.824363603495334	2.3192753328086	-0.824363603495334	-0.824363603495334	-0.824363603495334	-0.824363603495334	-0.824363603495334	0.18413874716617	2.1175931002081	-0.824363603495334	-0.824363603495334	1.05328039865419	0.821559807518357	-0.824363603495334	0.637214940513455	1.06973269698763	-0.824363603495334	0.288930836306382	0.320788120070263	0.854016188197705	-0.824363603495334	-0.824363603495334	0.348805014799274	2.1246015002484	1.30151867761037	0.992681966593569	0.756911215946028	1.95113828646861	1.13138825427809	1.02024480760342	0.706089196981118	-0.824363603495334	-0.824363603495334	-0.824363603495334	-0.824363603495334	-0.824363603495334	1.01310483019554	-0.824363603495334	-0.824363603495334	-0.824363603495334	-0.824363603495334	0.699772932479396	1.41042505166533	-0.824363603495334	-0.824363603495334	-0.824363603495334	-0.824363603495334	1.46173460739232	1.89095365014996	0.87917043000672	-0.824363603495334	1.24955175253006	-0.824363603495334	-0.824363603495334	1.37008188318184	1.63193831699498	-0.824363603495334	0.51464428483939	1.06837691916205	-0.824363603495334	-0.824363603495334	-0.824363603495334	-0.824363603495334	-0.824363603495334	-0.824363603495334	1.22914942347393	-0.824363603495334	0.595039372923994	-0.824363603495334	-0.824363603495334	-0.824363603495334	-0.824363603495334	-0.824363603495334	-0.000609674174759276	0.308656906563407	-0.824363603495334	-0.824363603495334	-0.824363603495334	-0.824363603495334	-0.824363603495334	-0.824363603495334	-0.824363603495334	-0.824363603495334	1.20441736949604	-0.824363603495334	-0.824363603495334	0.232119325693235	-0.824363603495334	-0.824363603495334	-0.824363603495334	-0.824363603495334	1.04386475851826	2.47092712084803	-0.824363603495334	0.670128187133724	-0.824363603495334	-0.824363603495334	-0.824363603495334	1.77576536169945	2.12759439670356	2.28516757256884	0.472608660889959	-0.824363603495334	0.924531773290868	1.26228788235204	-0.824363603495334	-0.824363603495334	-0.824363603495334	0.62126110586473	2.67593305006528	1.54440906560089	-0.824363603495334	0.869162762524317	-0.824363603495334	-0.824363603495334	-0.824363603495334	-0.824363603495334	-0.824363603495334	1.12482689195644	0.758255770094963	-0.824363603495334	-0.824363603495334	-0.824363603495334	0.899871167826683	-0.824363603495334	-0.824363603495334	-0.824363603495334	1.03683474453002	-0.824363603495334	0.592930699245814	-0.824363603495334	0.774593888476619	1.27608468961884	1.82282851440619	-0.824363603495334	1.75104879473203	-0.824363603495334	-0.824363603495334	-0.824363603495334	-0.824363603495334	1.24870937886946	0.688326132309154	0.878375426097259	0.544796674083117	-0.824363603495334	-0.824363603495334	1.28657924260884	1.7855276073641	-0.824363603495334	-0.824363603495334	-0.824363603495334	-0.824363603495334	1.28900230441507	1.40194169383898	0.510630467609689	1.72339681474718	-0.824363603495334	0.220154761970344	0.215268537627683	0.840767672364229	0.843204647039101	0.513251909970863	1.81165715386868	0.39124669679573	-0.824363603495334	1.54294425436913	0.717311245516215	0.571877429131958	-0.824363603495334	-0.824363603495334	-0.824363603495334	0.397944070505789	0.547403877633057	0.500861143581524	0.276485449875956	1.98717385288994	0.840599904281363	-0.824363603495334	0.543821768589144	-0.824363603495334	-0.824363603495334	1.05895011224373	-0.824363603495334	0.672499971475789	-0.824363603495334	-0.824363603495334	0.573577211957372	-0.824363603495334	-0.824363603495334	0.176348560902057	0.103512276858746	1.37590845453183	-0.824363603495334	0.186763914250546	0.41733721113658	0.483397980923901	1.07165730790247	0.678266548557053	0.603811292893049	0.894709655101904	1.66102194120582	0.149854134036484	1.12024092067101	0.980770845089762	1.46495603324716	-0.824363603495334	0.0852438653478274	0.320346147074088	0.246481680512687	-0.824363603495334	0.55298047781558	0.346945789789132	-0.824363603495334	0.745365209063724	1.62765684566924	-0.824363603495334	-0.824363603495334	0.043273109726717	0.922843708512261	0.562776485072889	0.502225532987625	-0.824363603495334	1.53478375655218	-0.824363603495334	0.918779686144968	0.615331816597371	-0.824363603495334	-0.824363603495334	-0.331197837540328	-0.824363603495334	-0.824363603495334	-0.824363603495334	-0.133012140662932	-0.824363603495334	-0.824363603495334	0.792023270441265	-0.824363603495334	-0.00347875605047544	0.485387386309938	-0.824363603495334	0.246002662037769	0.0648446578034934	1.63232459893882	0.817648441443869	0.540098669313268	1.34104271706523	0.530489757370505	-0.824363603495334	-0.824363603495334	-0.824363603495334	1.84662682823571	1.75885106679896	-0.824363603495334	1.05828099600513	0.675675422072063	0.582835265504847	-0.824363603495334	0.525740552097493	0.27750278197863	-0.824363603495334	2.5166129024199	-0.824363603495334	0.694434374109899	1.02104214906735	-0.824363603495334	1.79095119134057	0.479000506383935	-0.824363603495334	-0.824363603495334	-0.824363603495334	0.583526418626443	0.679265793625223	0.838422418899302	1.0768882936768	2.19459954713261	-0.824363603495334	1.79272349234335	-0.824363603495334	-0.824363603495334	0.969089557374075	1.27434794267586	0.941766016344195	-0.824363603495334	-0.824363603495334	-0.824363603495334	-0.824363603495334	0.993143746287254	0.871258442957446	1.39345521000546	-0.824363603495334	1.63467787395326	1.69136131608174	0.729687516477149	-0.824363603495334	1.56936891176817	1.91774778493213	1.2896643188717	-0.824363603495334	0.599809275543069	0.946534685043821	0.94441160320515	0.596272629546207	1.20321952915629	1.14783771331319	1.18291853209948	0.420766400470622	2.43259247965607	1.33870434632814	-0.824363603495334	0.885962482826934	1.29216984109019	-0.824363603495334	1.04666130462033	-0.824363603495334	0.882092737985307	-0.824363603495334	0.470877223096327	1.19468456124927	0.28903493756002	0.0332808433953668	0.973080455594987	0.840683783507249	0.780279186692631	0.635339823511257	1.01627015956987	-0.824363603495334	1.28834079601845	0.86655148047624	1.05012947607847	1.37250497313392	1.0365092772131	1.05549902338974	-0.824363603495334	0.0299233227488359	0.834502610629948	-0.824363603495334	0.0338832849075653	1.67995586053118	0.312561230236367	1.37737109258603	0.839049873543777	0.309846859242924	1.61282229083451	0.432391200753172	0.531284845356348	0.0564905808895119	0.795088199818922	0.771920704824525	1.18711571800496	1.23162155174411	1.12814658003714	0.816809171305206	0.707859914499955	1.09083556454155	-0.432692445422414	1.59990077486966	-0.824363603495334	-0.824363603495334	-0.824363603495334	-0.824363603495334	-0.824363603495334	-0.824363603495334	0.929902232275269	-0.824363603495334	0.828208501639433	-0.824363603495334	2.23710166906807	1.42112198523629	-0.824363603495334	-0.824363603495334	0.502681009891452	0.526845443148891	-0.824363603495334	0.871258442957446	-0.824363603495334	1.7045804349289	1.26186028102167	0.241996742851985	-0.824363603495334	-0.824363603495334	-0.824363603495334	0.0748241498905003	0.806759975307069	0.633283340925888	-0.824363603495334	-0.824363603495334	-0.824363603495334	-0.824363603495334	-0.824363603495334	-0.824363603495334	1.29527493660409	0.999844554745234	0.530966687761656	1.79634129622768	0.118072663409986	1.1006802615783	1.29616415352556	1.19685968896401	1.67886861090401	-0.824363603495334	1.13029104437382	0.160658931176389	-0.824363603495334	0.532112819960813	0.188209637765362	1.2013264275234	0.519152426404628	-0.824363603495334	0.183885459610279	-0.824363603495334	-0.824363603495334	1.0410780103342	0.231002779727257	-0.824363603495334	-0.824363603495334	-0.824363603495334	-0.0331165930881287	0.419313098849651	1.0038927885049	1.46872882906324	0.259687455393924	1.0768882936768	1.57230975933015	0.00547224415491339	0.437202326124998	-0.824363603495334	1.18291853209948	0.51993304395712	0.312887885751001	-0.824363603495334	-0.824363603495334	-0.824363603495334	-0.824363603495334	-0.824363603495334	0.225273458192072	-0.824363603495334	0.0968257134065569	0.520558251476285	-0.824363603495334	1.54396937965483	0.31770193279562	1.10888729881001	1.16805746695967	0.268718283998046	1.23410089276061	0.424083029755606	0.9020551112477	1.05477729407834	1.43285570035493	1.56806483169107	-0.824363603495334	-0.824363603495334	-0.824363603495334	1.54911203712715	-0.824363603495334	-0.824363603495334	-0.824363603495334	-0.824363603495334	0.798166320111144	0.903012588020486	1.47251731169482	1.56946930101698	0.705569268405682	1.00540325536893	1.58751229470158	0.243138049739136	-0.824363603495334	1.11102641829542	1.44002222831416	0.577846643035755	-0.824363603495334	1.34385699680465	0.433742431361515	0.610536783465338	0.611619359568232	-0.824363603495334	0.689137395464124	-0.824363603495334	-0.824363603495334	-0.824363603495334	-0.824363603495334	-0.824363603495334	0.939895592659068	0.119246410245383	1.18077925213345	-0.824363603495334	2.22594980487774	1.11795753615736	0.785699391511345	-0.824363603495334	1.3717773508157	-0.824363603495334	0.115224403779963	0.418324307793882	-0.0758446705315338	-0.824363603495334	0.698125838317869	2.09813126409729	0.656650987241402	0.407558422421876	0.851841095566342	0.703493497977644	0.453974590722391	-0.824363603495334	-0.824363603495334	0.352308145301587	0.348223328801544	1.65065927950471	0.82143725681598	0.749451129131557	0.937599809598159	0.373807104473132	-0.824363603495334	-0.824363603495334	1.92575344356014	1.83280706161943	1.07928769962483	0.0735639744018756	0.54042153643693	0.400236755548236	1.24325410944805	-0.824363603495334	1.33389135304036	0.193605484083992	0.734115404497315	0.191028501857858	1.11642883285498	1.64475480386696	-0.824363603495334	-0.824363603495334	0.80388397798471	0.451598849275704	-0.824363603495334	0.815943849206379	1.84342052420566	1.11007500543442	0.824507260502818	0.482075355804766	1.72186381865923	1.11275368824591	1.55903654074768	0.337971578292437	1.14634561175483	0.681670035861172	2.00155340113905	0.97518395098096	0.516816499921573	1.43671421751305	0.447568101700955	1.69766087218018	1.50621295865959	1.23908135876	1.65046235903417	1.55275354418833	0.609636012647425	-0.824363603495334	1.11562067571604	0.400619770140344	1.07980278880919	-0.824363603495334	0.651834323717593	0.569167202862749	2.1174184927698	-0.824363603495334	1.0743822743176	0.153639088608459	0.110877427956024	0.812304645762888	0.237928175530698	0.606313988534655	-0.824363603495334	1.56266728474359	1.59640725555056	0.651354569771198	-0.824363603495334	0.0235832967857808	-0.824363603495334	-0.824363603495334	0.300294745917956	-0.824363603495334	1.54528906218971	1.79844191413906	1.19185873451419	1.78575404119386	1.21659163683468	1.22001040034883	0.225457249139656	1.41482422883939	0.818949881889189	0.840784451291519	0.507407641706675	-0.824363603495334	0.956015285062089	0.862262935700982	1.14597300721859	0.624107987902294	1.98088482832279	0.681536242027979	-0.824363603495334	1.87719928967944	0.1229341572687	0.058531787219101	-0.824363603495334	0.455868047089999	-0.824363603495334	1.16195860672757	0.71036756974416	-0.824363603495334	1.06939353787857	0.567816418972915	-0.824363603495334	0.239201975289593	0.709739795264809	0.0465853113312135	-0.177647043130127	1.12024092067101	1.98410118606153	2.1442403396288	0.734151519678441	-0.202744643037461	0.916059207761668	-0.0397838328729954	0.187613813217706	0.217208186677014	2.06494442316348	0.186594114698258	1.08264167518625	-0.824363603495334	0.0650393911815419	1.36557642810122	1.44878576956954	0.538647833768997	1.21083476678	0.679365799591072	0.0596201851962285	-0.824363603495334	1.46152025073164	1.43154027101767	1.20912537660467	1.4036869892216	0.886096281394814	1.13864834322862	-0.179192368531672	0.70018532845162	-0.824363603495334	0.487284661042215	0.0775226487216968	-0.824363603495334	0.357664195864782	0.578360902885344	0.197453483322883	0.776260180005171	0.738408179551204	1.02659265762674	1.2974996906235	0.688812773718931	0.567479172273538	-0.824363603495334	2.20666965751009	-0.824363603495334	1.44737789071028	2.22565944250066	2.01020375487062	-0.824363603495334	-0.824363603495334	-0.824363603495334	-0.824363603495334	-0.824363603495334	-0.824363603495334	-0.824363603495334	-0.824363603495334	-0.824363603495334	-0.824363603495334	-0.824363603495334	1.75104879473203	-0.824363603495334	-0.824363603495334	-0.824363603495334	-0.824363603495334	-0.824363603495334	-0.824363603495334	-0.824363603495334	-0.824363603495334	-0.824363603495334	-0.824363603495334	-0.824363603495334	1.10971851167697	-0.824363603495334	1.05162046712936	1.18701786959492	1.98963867253647	1.53710801153126	-0.824363603495334	1.12628044347928	1.05761243911088	1.87844189889816	1.2874595708699	-0.824363603495334	0.917801977198461	0.830190237133179	1.14989376279797	-0.824363603495334	-0.824363603495334	0.990684076351945	-0.824363603495334	-0.824363603495334	-0.824363603495334	-0.824363603495334	-0.824363603495334	-0.824363603495334	-0.824363603495334	1.5406053514755	-0.824363603495334	-0.824363603495334	2.17465330036463	-0.824363603495334	-0.824363603495334	-0.824363603495334	1.19884197679402	-0.824363603495334	-0.824363603495334	-0.824363603495334	1.36333226675408	-0.824363603495334	-0.824363603495334	2.78655319276977	-0.824363603495334	-0.824363603495334	-0.824363603495334	-0.824363603495334	-0.824363603495334	2.23616296472315	1.64099275982917	-0.824363603495334	-0.824363603495334	-0.824363603495334	-0.824363603495334	-0.824363603495334	1.72516867671297	2.24322358245578	-0.824363603495334	-0.824363603495334	-0.824363603495334	-0.824363603495334	-0.824363603495334	-0.824363603495334	1.26143289267531	-0.824363603495334	-0.824363603495334	-0.824363603495334	-0.824363603495334	-0.824363603495334	-0.824363603495334	-0.824363603495334	1.64555253050982	-0.824363603495334	-0.824363603495334	-0.824363603495334	1.27174937053297	-0.824363603495334	1.40613133417549	-0.824363603495334	1.81346715571914	2.43682517017743	-0.824363603495334	1.23534327940224	-0.824363603495334	2.83201229060781	-0.824363603495334	-0.824363603495334	-0.824363603495334	-0.824363603495334	1.48123622536117	-0.824363603495334	-0.824363603495334	-0.824363603495334	2.64306377828232	-0.824363603495334	1.43636670931081	1.91817890042274	1.46549404798701	-0.824363603495334	1.69444867321597	-0.824363603495334	2.35123311667365	1.95685695970056	-0.824363603495334	-0.824363603495334	-0.824363603495334	-0.824363603495334	-0.824363603495334	-0.824363603495334	-0.824363603495334	1.70620216994771	-0.824363603495334	-0.824363603495334	-0.824363603495334	-0.824363603495334	-0.824363603495334	-0.824363603495334	-0.824363603495334	-0.824363603495334	-0.824363603495334	-0.824363603495334	-0.824363603495334	-0.824363603495334	-0.824363603495334	-0.824363603495334	-0.824363603495334	2.21525911283193	1.2144661182979	-0.824363603495334	-0.824363603495334	-0.824363603495334	-0.824363603495334	-0.824363603495334	-0.824363603495334	-0.824363603495334	1.51469172768336	-0.824363603495334	-0.824363603495334	1.150642686902	1.71458582822658	1.2533527386323	1.87927116421706	-0.824363603495334	2.25033148930604	0.928202189434768	-0.824363603495334	1.39760518110184	-0.824363603495334	-0.824363603495334	-0.824363603495334	1.14467021413144	-0.824363603495334	-0.824363603495334	-0.824363603495334	2.02350920444274	-0.824363603495334	-0.824363603495334	1.30750711313244	-0.824363603495334	-0.824363603495334	-0.824363603495334	2.00643373797187	2.79628142684329	-0.824363603495334	-0.824363603495334	2.20154932504335	-0.824363603495334	-0.824363603495334	1.92771041879025	2.03941543463844	-0.824363603495334	2.92294173606182	1.30346039839572	2.81549559575986	1.67203515911196	2.55830470508582	-0.824363603495334	1.33033740743427	-0.824363603495334	-0.824363603495334	1.2040179000292	-0.824363603495334	-0.824363603495334	-0.824363603495334	1.38965420357618	-0.824363603495334	1.78288973358069	-0.824363603495334	-0.824363603495334	2.39205258111435	2.10199459535556	-0.824363603495334	1.27695437731745	2.61819901812388	-0.824363603495334	-0.824363603495334	-0.824363603495334	-0.824363603495334	1.70759440126402	-0.824363603495334	-0.824363603495334	-0.824363603495334	-0.824363603495334	-0.824363603495334	-0.824363603495334	-0.824363603495334	-0.824363603495334	-0.824363603495334	1.11580019711044	-0.824363603495334	-0.824363603495334	-0.824363603495334	-0.824363603495334	-0.824363603495334	1.67911011545164	0.908093899740109	-0.824363603495334	-0.824363603495334	1.42703421278603	0.766150651890775	-0.824363603495334	1.10015171509121	-0.824363603495334	1.84542325071273	-0.824363603495334	-0.824363603495334	-0.824363603495334	-0.824363603495334	-0.824363603495334	-0.824363603495334	-0.824363603495334	-0.824363603495334	1.51810519439335	-0.824363603495334	0.571538017490811	1.23783350780588	0.935882498014367	-0.824363603495334	-0.824363603495334	2.01968998647682	-0.824363603495334	-0.824363603495334	-0.824363603495334	-0.824363603495334	0.771158789597233	-0.824363603495334	-0.824363603495334	-0.824363603495334	1.40663541090859	-0.824363603495334	-0.824363603495334	-0.824363603495334	1.1513922898679	-0.824363603495334	-0.824363603495334	1.10936217377413	0.703700791604891	-0.824363603495334	-0.824363603495334	-0.824363603495334	-0.824363603495334	-0.824363603495334	1.45852455196329	1.5455825796708	1.54999649841733	-0.824363603495334	1.24660707125994	1.95865068134225	1.88134734215892	1.52067360541666	0.790847944004695	1.7103849023013	1.32572338438938	-0.824363603495334	-0.824363603495334	-0.824363603495334	2.27973661497005	1.80650394886373	1.8310930575189	-0.824363603495334	0.816917409474559	-0.824363603495334	1.6484953894387	1.4048723821071	1.30346039839572	2.21909917346695	-0.824363603495334	1.02343902199999	-0.824363603495334	-0.824363603495334	-0.824363603495334	-0.824363603495334	-0.824363603495334	0.985482930716845	-0.824363603495334	-0.824363603495334	1.1936977265809	-0.824363603495334	-0.824363603495334	-0.824363603495334	2.10096296795408	-0.824363603495334	1.89853642556135	-0.824363603495334	2.48155297247359	2.53847963015516	1.55117708952741	1.65407904715099	-0.824363603495334	-0.824363603495334	-0.824363603495334	-0.824363603495334	1.45532579665093	0.753561056904107	-0.824363603495334	1.83386330936257	-0.824363603495334	1.25419970060698	1.18897701311369	0.694434374109899	-0.824363603495334	1.42909977124095	1.84863603705269	-0.824363603495334	-0.824363603495334	2.17742310946705	1.34151113867894	2.83201229060781	-0.824363603495334	-0.824363603495334	-0.824363603495334	-0.824363603495334	1.8718324404027	1.82990817468037	-0.824363603495334	-0.824363603495334	-0.824363603495334	0.967995664913418	1.31021541596893	-0.824363603495334	-0.824363603495334	1.56426330808944	-0.824363603495334	-0.824363603495334	-0.824363603495334	-0.824363603495334	1.6767459893457	-0.824363603495334	-0.824363603495334	-0.824363603495334	-0.824363603495334	-0.824363603495334	-0.824363603495334	1.92510196158073	-0.824363603495334	2.06548777215356	-0.824363603495334	-0.824363603495334	-0.824363603495334	-0.824363603495334	2.4389477037194	-0.824363603495334	-0.824363603495334	-0.824363603495334	-0.824363603495334	-0.824363603495334	-0.824363603495334	-0.824363603495334	-0.824363603495334	-0.824363603495334	-0.824363603495334	1.21689571903075	1.55918547127865	1.18350292339854	-0.824363603495334	1.1306566181496	1.88843875559303	1.81579918958299	-0.824363603495334	-0.824363603495334	1.80419376759059	-0.824363603495334	-0.824363603495334	-0.824363603495334	2.09941744521307	1.50733896095515	-0.824363603495334	-0.824363603495334	1.74018152496796	-0.824363603495334	-0.824363603495334	1.82204500445396	1.42651856216572	-0.824363603495334	3.16024879222006	-0.824363603495334	-0.824363603495334	-0.824363603495334	-0.824363603495334	-0.824363603495334	-0.824363603495334	-0.824363603495334	-0.824363603495334	1.33404619961758	-0.824363603495334	-0.824363603495334	-0.824363603495334	-0.824363603495334	-0.824363603495334	-0.824363603495334	2.3637140427163	1.37542144329093	1.05461083372928	-0.824363603495334	2.40067817950971	-0.824363603495334	2.26589700522161	-0.824363603495334	-0.824363603495334	-0.824363603495334	-0.824363603495334	-0.824363603495334	-0.824363603495334	-0.824363603495334	-0.824363603495334	1.37785917423559	-0.824363603495334	-0.824363603495334	-0.824363603495334	-0.824363603495334	-0.824363603495334	-0.824363603495334	-0.824363603495334	-0.824363603495334	-0.824363603495334	1.24702711902413	-0.824363603495334	-0.824363603495334	-0.824363603495334	-0.824363603495334	-0.824363603495334	-0.824363603495334	-0.824363603495334	-0.824363603495334	-0.824363603495334	-0.824363603495334	1.4076444160342	-0.824363603495334	-0.824363603495334	-0.824363603495334	-0.824363603495334	-0.824363603495334	-0.824363603495334	-0.824363603495334	-0.824363603495334	1.36381267968844	-0.824363603495334	-0.824363603495334	-0.824363603495334	2.15782313433304	-0.824363603495334	1.63065184509996	1.27565017461293	0.852608040189237	3.4222897857121	2.28291833514975	-0.824363603495334	-0.824363603495334	-0.824363603495334	1.64947836663067	-0.824363603495334	1.45266874897403	1.17150783211718	-0.824363603495334	-0.824363603495334	-0.824363603495334	1.51072525500184	-0.824363603495334	-0.824363603495334	-0.824363603495334	-0.824363603495334	-0.824363603495334	-0.824363603495334	1.41677691645707	-0.824363603495334	-0.824363603495334	-0.824363603495334	0.999327062254811	-0.824363603495334	-0.824363603495334	-0.824363603495334	1.40010444803017	-0.824363603495334	-0.824363603495334	-0.824363603495334	1.3966074280428	1.67742085937713	-0.824363603495334	-0.824363603495334	-0.824363603495334	-0.824363603495334	-0.824363603495334	-0.824363603495334	-0.824363603495334	-0.824363603495334	-0.824363603495334	1.98180275171982	-0.824363603495334	-0.824363603495334	-0.824363603495334	-0.824363603495334	-0.824363603495334	2.01114843337839	-0.824363603495334	-0.824363603495334	-0.824363603495334	1.24913046190794	-0.824363603495334	2.51368418014925	-0.824363603495334	-0.824363603495334	-0.824363603495334	-0.824363603495334	-0.824363603495334	-0.824363603495334	1.71669315813036	2.09036240879872	1.74523781863427	1.38619781472248	1.24450992685178	1.29764821062878	1.69823560842782	0.786866255512618	-0.824363603495334	2.22256718990841	0.958808803530004	1.39188326540181	-0.824363603495334	2.39318361101653	-0.824363603495334	1.31247878594401	-0.824363603495334	2.28906381589524	1.60215904096843	-0.824363603495334	-0.824363603495334	-0.824363603495334	-0.824363603495334	-0.824363603495334	-0.824363603495334	0.912793649163481	1.25419970060698	1.28526042842612	-0.824363603495334	-0.824363603495334	-0.824363603495334	-0.824363603495334	-0.824363603495334	-0.824363603495334	-0.824363603495334	-0.824363603495334	1.40613133417549	1.04271609069455	0.972480505834753	2.49966986612723	0.912516380683076	0.857226589971224	2.61412225815589	1.06331305690003	1.10262121217296	0.691577022094656	1.9815731932908	-0.824363603495334	0.71372543635975	-0.824363603495334	-0.824363603495334	-0.824363603495334	-0.824363603495334	0.906992325219121	-0.824363603495334	-0.824363603495334	-0.824363603495334	-0.824363603495334	-0.824363603495334	1.28526042842612	-0.824363603495334	2.30395880725748	-0.824363603495334	2.15492352068117	-0.824363603495334	-0.824363603495334	-0.824363603495334	-0.824363603495334	-0.824363603495334	1.52210359314871	1.16424043720681	2.79481684321931	1.1050982334212	1.87265623437921	-0.824363603495334	0.976991507262707	0.870209861280651	1.19923899598776	0.846241195404794	-0.824363603495334	-0.824363603495334	1.34244873122177	-0.824363603495334	1.80150538656487	2.36525679715932	1.48480218570044	-0.824363603495334	-0.824363603495334	-0.824363603495334	-0.824363603495334	1.50762067691341	0.82499966992025	0.555621999291944	-0.824363603495334	-0.824363603495334	-0.824363603495334	-0.824363603495334	0.796270526046313	-0.824363603495334	1.5397297798943	2.18242723059261	-0.824363603495334	1.83624399134712	0.814000657173752	-0.824363603495334	1.47759322257355	-0.824363603495334	-0.824363603495334	-0.824363603495334	1.23162155174411	-0.824363603495334	1.47523303855833	-0.824363603495334	-0.824363603495334	-0.824363603495334	1.16958919723017	-0.824363603495334	1.43793154998721	0.982743401437906	-0.824363603495334	-0.824363603495334	-0.824363603495334	-0.824363603495334	1.63290431682526	0.83616803926058	-0.824363603495334	-0.824363603495334	-0.824363603495334	1.73802256617585	-0.824363603495334	-0.824363603495334	-0.824363603495334	-0.824363603495334	-0.824363603495334	-0.824363603495334	-0.824363603495334	1.80112193064603	1.54352990170879	1.20481702852254	-0.824363603495334	-0.824363603495334	-0.824363603495334	-0.824363603495334	-0.824363603495334	-0.824363603495334	-0.824363603495334	1.7836426882593	-0.824363603495334	1.95909960787967	1.12519003825402	-0.824363603495334	-0.824363603495334	-0.824363603495334	-0.824363603495334	-0.824363603495334	-0.824363603495334	1.55532098935111	-0.824363603495334	1.19844514501209	1.90447402563844	1.0220000244058	0.987009073850279	-0.824363603495334	-0.824363603495334	-0.824363603495334	-0.824363603495334	-0.824363603495334	-0.824363603495334	-0.824363603495334	-0.824363603495334	0.965020178668148	1.74018152496796	2.0374742404798	-0.824363603495334	-0.824363603495334	0.836418182067439	-0.824363603495334	0.982439604812144	-0.824363603495334	-0.824363603495334	1.41626711027026	-0.824363603495334	1.79653207621738	-0.824363603495334	-0.824363603495334	-0.824363603495334	1.82911903983444	1.25377611484951	-0.824363603495334	1.2144661182979	-0.824363603495334	-0.824363603495334	2.45320460621197	-0.824363603495334	1.11293258024865	-0.824363603495334	1.69892574489449	1.32434390659109	1.23120903045875	-0.824363603495334	0.793907824900152	2.2562912934678	1.23327364209962	1.32802735702637	-0.824363603495334	1.58393697647447	1.48151003687086	-0.824363603495334	-0.824363603495334	-0.824363603495334	-0.824363603495334	-0.824363603495334	1.18780097719087	-0.824363603495334	-0.824363603495334	-0.824363603495334	1.09874393712218	-0.824363603495334	-0.824363603495334	-0.824363603495334	-0.824363603495334	-0.824363603495334	-0.824363603495334	1.28044192542026	-0.824363603495334	-0.824363603495334	0.959398208328815	1.23534327940224	-0.824363603495334	2.46305513808069	1.57450255235341	-0.824363603495334	1.08895732605397	2.18057107472187	1.46495603324716	2.42557438713059	2.03119055821312	-0.824363603495334	-0.824363603495334	1.91861020058437	1.18662659026136	-0.824363603495334	-0.824363603495334	1.09839237368527	-0.824363603495334	-0.824363603495334	1.41067826486816	-0.824363603495334	-0.824363603495334	-0.824363603495334	-0.824363603495334	-0.824363603495334	-0.824363603495334	1.0371603454375	-0.824363603495334	-0.824363603495334	-0.824363603495334	-0.824363603495334	-0.824363603495334	-0.824363603495334	-0.824363603495334	-0.824363603495334	-0.824363603495334	-0.824363603495334	1.74850222434227	2.06648465488396	-0.824363603495334	0.950895782220621	-0.824363603495334	-0.824363603495334	-0.824363603495334	-0.824363603495334	2.12442571471293	-0.824363603495334	1.21811314224841	-0.824363603495334	1.7568946386864	-0.824363603495334	1.48645271317062	-0.824363603495334	-0.824363603495334	-0.824363603495334	-0.824363603495334	-0.824363603495334	-0.824363603495334	1.02295906445721	-0.824363603495334	-0.824363603495334	-0.824363603495334	-0.824363603495334	-0.824363603495334	1.59161511153453	-0.824363603495334	1.40060514090609	-0.824363603495334	-0.824363603495334	-0.824363603495334	-0.824363603495334	-0.824363603495334	-0.824363603495334	-0.824363603495334	-0.824363603495334	1.11293258024865	-0.824363603495334	-0.824363603495334	-0.824363603495334	-0.824363603495334	0.982135927001435	-0.824363603495334	0.62126110586473	0.389115165664851	-0.824363603495334	-0.824363603495334	-0.824363603495334	-0.824363603495334	-0.824363603495334	-0.824363603495334	-0.824363603495334	-0.824363603495334	1.19212120097722	-0.824363603495334	-0.824363603495334	1.58546758829209	1.24241792379437	-0.824363603495334	-0.824363603495334	-0.824363603495334	-0.824363603495334	-0.824363603495334	-0.824363603495334	1.68555654947488	1.34904000126418	2.36305353707493	1.13874065490162	2.28598665360719	-0.824363603495334	1.25759595166908	-0.824363603495334	-0.824363603495334	-0.824363603495334	-0.824363603495334	1.2144661182979	-0.824363603495334	-0.824363603495334	-0.824363603495334	2.26108330877374	1.34904000126418	1.16385969654299	0.731843929398969	-0.824363603495334	1.59842415174065	1.37834752412896	-0.824363603495334	1.72162818837448	-0.824363603495334	2.98733563990061	-0.824363603495334	1.33683812072416	1.20802114349647	-0.824363603495334	1.86444874321128	-0.824363603495334	1.51867533520382	1.77988368328921	-0.824363603495334	2.28047001634464	-0.824363603495334	-0.824363603495334	1.3504588569728	-0.824363603495334	-0.824363603495334	-0.824363603495334	1.09593568486859	1.85833716796092	-0.824363603495334	2.52435181092194	2.60288497116376	-0.824363603495334	-0.824363603495334	-0.824363603495334	-0.824363603495334	-0.824363603495334	-0.824363603495334	2.42837619170088	-0.824363603495334	-0.824363603495334	-0.824363603495334	-0.824363603495334	-0.824363603495334	1.699961877443	-0.824363603495334	-0.824363603495334	-0.824363603495334	-0.824363603495334	1.27913244201887	1.61471660813829	-0.824363603495334	1.11723779015957	-0.824363603495334	-0.824363603495334	1.47959507650992	-0.824363603495334	-0.824363603495334	-0.824363603495334	1.44843359473329	-0.824363603495334	-0.824363603495334	-0.824363603495334	-0.824363603495334	-0.824363603495334	-0.824363603495334	-0.824363603495334	2.58737404379732	1.58485504393075	-0.824363603495334	-0.824363603495334	-0.824363603495334	-0.824363603495334	-0.824363603495334	-0.824363603495334	-0.824363603495334	-0.824363603495334	1.13029104437382	1.9031987229805	-0.824363603495334	-0.824363603495334	-0.824363603495334	-0.824363603495334	-0.824363603495334	-0.824363603495334	-0.824363603495334	-0.824363603495334	-0.824363603495334	-0.824363603495334	-0.824363603495334	-0.824363603495334	-0.824363603495334	-0.824363603495334	0.808924547010261	0.66737165445635	0.57579374313272	2.57929680423003	2.63203788500826	-0.824363603495334	1.59408542686111	-0.824363603495334	-0.824363603495334	-0.824363603495334	-0.824363603495334	-0.824363603495334	-0.824363603495334	-0.824363603495334	1.45799064323699	-0.824363603495334	-0.824363603495334	0.874940207625386	1.60716203137138	-0.824363603495334	-0.824363603495334	-0.824363603495334	-0.824363603495334	-0.824363603495334	-0.824363603495334	1.74487578184037	-0.824363603495334	1.54002154531875	-0.824363603495334	1.65737888948974	-0.824363603495334	-0.824363603495334	-0.824363603495334	-0.824363603495334	-0.824363603495334	1.15703605765547	1.33520842088279	0.795088199818922	-0.824363603495334	1.82126211502695	0.81157900295736	-0.824363603495334	0.505573630526798	-0.824363603495334	1.93426122114443	-0.824363603495334	-0.824363603495334	-0.824363603495334	1.88051635353834	-0.824363603495334	-0.824363603495334	-0.824363603495334	-0.824363603495334	-0.824363603495334	-0.824363603495334	-0.824363603495334	-0.824363603495334	2.25033148930604	-0.824363603495334	-0.824363603495334	-0.824363603495334	-0.824363603495334	-0.824363603495334	1.10864996506755	-0.824363603495334	1.69101888724345	-0.824363603495334	1.02359907273912	-0.824363603495334	-0.824363603495334	-0.824363603495334	-0.824363603495334	1.85145577154693	-0.824363603495334	-0.824363603495334	0.455095905881682	0.299338328853522	-0.824363603495334	-0.824363603495334	-0.824363603495334	0.996538508838805	0.939895592659068	-0.824363603495334	1.53710801153126	1.30435804243122	1.24828850323805	-0.824363603495334	0.970683444547966	-0.824363603495334	-0.824363603495334	-0.824363603495334	-0.824363603495334	-0.824363603495334	-0.824363603495334	-0.824363603495334	-0.824363603495334	-0.824363603495334	2.28353129359621	2.13130339775903	1.17806443026964	1.28834079601845	1.36333226675408	1.36621866332567	1.71213306895971	-0.824363603495334	1.3170232308665	-0.824363603495334	0.730980558815683	-0.824363603495334	-0.824363603495334	1.8660848471326	-0.824363603495334	1.59254071930147	-0.824363603495334	-0.824363603495334	-0.824363603495334	-0.824363603495334	-0.824363603495334	-0.824363603495334	-0.824363603495334	-0.824363603495334	-0.824363603495334	1.29898603577622	-0.824363603495334	-0.824363603495334	1.30301192374677	1.59099854569332	-0.824363603495334	-0.824363603495334	-0.824363603495334	1.73622709129319	-0.824363603495334	1.02359907273912	-0.824363603495334	-0.824363603495334	-0.824363603495334	-0.824363603495334	1.02938260762314	1.50452653472605	-0.824363603495334	-0.824363603495334	-0.824363603495334	0.90836954545149	-0.824363603495334	-0.824363603495334	-0.824363603495334	1.03261405575368	-0.824363603495334	-0.824363603495334	-0.824363603495334	-0.824363603495334	-0.824363603495334	-0.824363603495334	-0.824363603495334	-0.824363603495334	-0.824363603495334	1.17690363196895	-0.824363603495334	-0.824363603495334	1.41830807294722	2.42557438713059	1.37153494261352	-0.824363603495334	0.915015472662586	1.50565047378436	1.79006623838701	1.07757310936475	-0.824363603495334	1.33917152293333	-0.824363603495334	1.12664423440551	-0.824363603495334	2.16227877193608	1.2303845882781	1.44290482686286	1.77092047969472	-0.824363603495334	1.24074800852358	-0.824363603495334	-0.824363603495334	1.32021848177786	1.31747897999798	-0.824363603495334	1.32848887999543	-0.824363603495334	0.636651845115402	-0.824363603495334	-0.824363603495334	1.35330343690692	1.12628044347928	-0.824363603495334	0.503440895830242	1.43454448178922	1.04402898943749	2.03344182052691	1.03944330014876	1.36405298399062	-0.824363603495334	-0.824363603495334	-0.824363603495334	0.665017899259185	0.870733966534825	2.65230748268048	1.46227072018037	0.643630483296021	0.902875730866434	0.951187406639989	1.14058906421096	0.710995919444524	-0.824363603495334	2.20952505553099	1.5163968822994	-0.824363603495334	-0.824363603495334	1.03196670993397	-0.824363603495334	-0.824363603495334	1.662017917252	2.0615098359234	2.57634985810567	1.77389910655167	2.11811709821246	-0.824363603495334	-0.824363603495334	-0.824363603495334	-0.824363603495334	-0.824363603495334	1.26528707066345	-0.824363603495334	-0.824363603495334	1.30660621485278	-0.824363603495334	-0.824363603495334	-0.824363603495334	-0.824363603495334	-0.824363603495334	-0.824363603495334	-0.824363603495334	-0.824363603495334	-0.824363603495334	-0.824363603495334	1.86772364018723	-0.824363603495334	-0.824363603495334	-0.824363603495334	-0.824363603495334	1.37153494261352	2.32542124118054	1.34809536505262	1.10936217377413	1.89347487401876	-0.824363603495334	-0.824363603495334	-0.824363603495334	-0.824363603495334	1.31112005852799	-0.824363603495334	-0.824363603495334	-0.824363603495334	-0.824363603495334	-0.824363603495334	-0.824363603495334	-0.824363603495334	-0.824363603495334	-0.824363603495334	-0.824363603495334	1.31747897999798	-0.824363603495334	-0.824363603495334	-0.824363603495334	-0.824363603495334	-0.824363603495334	2.24617942979681	-0.824363603495334	-0.824363603495334	-0.824363603495334	3.01461296059222	-0.824363603495334	-0.824363603495334	-0.824363603495334	-0.824363603495334	1.24534816643235	-0.824363603495334	-0.824363603495334	-0.824363603495334	-0.824363603495334	-0.824363603495334	0.941046080139108	1.62360728100254	1.69353286747769	-0.824363603495334	-0.824363603495334	-0.824363603495334	2.45440114053326	-0.824363603495334	-0.824363603495334	1.34479709441977	2.0360207461843	-0.824363603495334	-0.824363603495334	-0.824363603495334	1.30931171200842	0.862392526255351	0.989150716465585	-0.824363603495334	1.18780097719087	1.1936977265809	-0.824363603495334	-0.824363603495334	-0.824363603495334	-0.824363603495334	-0.824363603495334	-0.824363603495334	1.28657924260884	-0.824363603495334	1.73157433514583	-0.824363603495334	-0.824363603495334	1.68555654947488	1.93032563930477	1.89811365251359	0.900689401986678	0.856711983330997	-0.824363603495334	1.26400042118791	-0.824363603495334	-0.824363603495334	-0.824363603495334	0.786399280476188	-0.824363603495334	-0.824363603495334	1.02745005550203	0.633096706156647	-0.824363603495334	-0.824363603495334	-0.824363603495334	1.04930235082297	1.24976247574021	-0.824363603495334	1.13102235474303	1.81813674488576	1.95394891333344	0.601584891752267	-0.824363603495334	-0.824363603495334	0.710158247713745	1.44002222831416	1.11203851220736	0.954402615405333	1.34644468535764	1.32641393966846	1.76887792143548	1.11293258024865	1.41933029509909	1.08152213305001	2.0606830248584	1.34573819732742	0.784301674399544	-0.824363603495334	-0.824363603495334	-0.824363603495334	1.39777158165304	0.606045379604253	-0.824363603495334	1.09000025363132	0.983047316957175	0.585777836299341	0.477541811810714	1.11025331079498	-0.824363603495334	1.19884197679402	-0.824363603495334	1.29069512659133	-0.824363603495334	-0.824363603495334	0.244854866438503	0.308440837313587	-0.824363603495334	0.931321846147045	-0.824363603495334	-0.824363603495334	-0.824363603495334	0.749118947063134	0.505726254490917	-0.824363603495334	1.55265493752043	-0.824363603495334	0.378576853711444	0.510938290845428	1.15345720702235	0.437542639147325	0.407946387047912	0.821682378962964	1.25887302501242	1.46459753333799	1.95721545029788	1.4436925867843	-0.824363603495334	2.07915368517584	1.11185981611755	1.74872024108089	1.01785761241912	1.72346762703191	0.214009603243784	1.09087038787712	1.08221089821385	-0.824363603495334	-0.824363603495334	1.77744803765271	2.11007662366094	0.904656821337826	-0.824363603495334	-0.824363603495334	-0.824363603495334	1.82498637361071	-0.824363603495334	0.353950617142656	-0.824363603495334	0.331957097692075	0.369440138377428	0.226009030176862	1.63580822858325	1.10527545245825	0.54609891762913	-0.824363603495334	1.41950077852545	-0.824363603495334	-0.824363603495334	-0.824363603495334	1.21527520956313	1.35393681347885	-0.824363603495334	-0.824363603495334	-0.824363603495334	1.60904501587624	-0.824363603495334	-0.824363603495334	2.21353562600658	-0.824363603495334	-0.824363603495334	-0.824363603495334	-0.824363603495334	-0.824363603495334	-0.824363603495334	-0.824363603495334	-0.824363603495334	-0.824363603495334	-0.824363603495334	0.992528100784837	-0.824363603495334	-0.824363603495334	-0.824363603495334	-0.824363603495334	-0.824363603495334	-0.824363603495334	-0.824363603495334	-0.824363603495334	-0.824363603495334	1.99520639107224	2.45105414676863	-0.824363603495334	-0.824363603495334	1.37347606540006	-0.824363603495334	-0.824363603495334	2.78752225613067	1.36766539760885	1.03618394339386	-0.824363603495334	-0.824363603495334	-0.824363603495334	-0.824363603495334	-0.824363603495334	-0.824363603495334	-0.824363603495334	0.950021574114911	-0.824363603495334	-0.824363603495334	-0.824363603495334	-0.824363603495334	-0.824363603495334	-0.824363603495334	-0.824363603495334	-0.824363603495334	-0.824363603495334	-0.824363603495334	-0.824363603495334	1.28438233548008	1.95865068134225	1.70411758238909	-0.824363603495334	-0.824363603495334	-0.824363603495334	-0.824363603495334	-0.824363603495334	-0.824363603495334	-0.824363603495334	-0.824363603495334	0.884759375140612	0.787333536851634	-0.824363603495334	-0.824363603495334	-0.824363603495334	-0.824363603495334	-0.824363603495334	-0.824363603495334	-0.824363603495334	-0.824363603495334	1.75506404419767	-0.824363603495334	-0.824363603495334	-0.824363603495334	0.953817028922981	-0.824363603495334	1.40991883964946	2.43306196642364	-0.824363603495334	-0.824363603495334	-0.824363603495334	-0.824363603495334	-0.824363603495334	2.42767506341067	-0.824363603495334	1.05694444076723	1.06264028546225	-0.824363603495334	1.08169426922478	1.01722224709362	1.07757310936475	-0.824363603495334	1.0646602966332	-0.824363603495334	-0.824363603495334	1.29898603577622	1.06939353787857	-0.824363603495334	1.36429335355729	-0.824363603495334	-0.824363603495334	-0.824363603495334	-0.824363603495334	1.04402898943749	2.21105109714224	0.754452869200019	2.34645432923479	1.87375568483215	-0.824363603495334	0.777815084388568	1.31907597815893	1.90902159272899	1.71634161739413	-0.824363603495334	1.01738104036352	0.587167268705793	0.493336500271484	0.679065826154543	0.534475428507413	-0.824363603495334	-0.824363603495334	-0.824363603495334	1.39461525917992	2.00690423100279	-0.824363603495334	2.24361722016917	1.42626084750083	0.877845895599615	-0.824363603495334	-0.824363603495334	0.673094227793817	1.08341765361457	0.93502529171917	-0.824363603495334	-0.824363603495334	-0.824363603495334	1.01405309197335	-0.824363603495334	-0.824363603495334	-0.824363603495334	0.797217795569651	1.89235354683388	0.792493943213411	-0.824363603495334	-0.824363603495334	1.74306761597498	-0.824363603495334	-0.824363603495334	-0.824363603495334	-0.824363603495334	-0.824363603495334	-0.824363603495334	1.43013432821319	-0.824363603495334	-0.824363603495334	-0.824363603495334	-0.824363603495334	-0.824363603495334	1.07620405981934	1.18077925213345	-0.824363603495334	1.584548921625	0.910578350780776	-0.824363603495334	-0.824363603495334	-0.824363603495334	-0.824363603495334	-0.824363603495334	-0.824363603495334	-0.824363603495334	0.923687270881601	-0.824363603495334	-0.824363603495334	-0.824363603495334	-0.824363603495334	-0.824363603495334	1.94085479604767	-0.824363603495334	-0.824363603495334	-0.824363603495334	0.929335128456014	0.992835862773465	-0.824363603495334	1.35782619313651	-0.824363603495334	-0.824363603495334	-0.824363603495334	1.44342992394371	-0.824363603495334	1.82282851440619	1.94350431629616	1.60371962538373	1.95820195341534	-0.824363603495334	1.80496322626749	-0.824363603495334	0.593281665321321	0.431986442843026	1.27521587858103	-0.824363603495334	-0.824363603495334	-0.824363603495334	0.963536729825146	1.21933231981891	-0.824363603495334	2.58332805705648	-0.824363603495334	-0.824363603495334	0.796980860638534	1.06381800644511	1.03099668252769	1.24158255728081	1.02008543604905	1.25123899439352	1.96630957465328	1.38866529527206	-0.824363603495334	-0.824363603495334	0.820824814233382	-0.824363603495334	-0.824363603495334	1.1528935366053	0.924813483295694	-0.824363603495334	-0.824363603495334	1.30525661416741	-0.824363603495334	-0.824363603495334	0.652410485838199	-0.824363603495334	1.49336210931784	-0.824363603495334	-0.824363603495334	1.99520639107224	1.91559497252974	-0.824363603495334	3.21659387755687	1.23949771566221	-0.824363603495334	-0.824363603495334	-0.824363603495334	-0.824363603495334	1.93909229854179	-0.824363603495334	-0.824363603495334	1.98825147837206	1.70724615510026	-0.824363603495334	-0.824363603495334	-0.824363603495334	-0.824363603495334	-0.824363603495334	2.26952161541073	-0.824363603495334	-0.824363603495334	1.75836159186667	-0.824363603495334	2.30479242052343	-0.824363603495334	0.847002304226144	-0.824363603495334	1.03067360404607	1.48315463006846	0.961464688214784	-0.824363603495334	-0.824363603495334	-0.824363603495334	1.2056169158739	1.97357108981094	-0.824363603495334	-0.824363603495334	-0.824363603495334	-0.824363603495334	2.04770661577506	-0.824363603495334	1.9147351352582	-0.824363603495334	1.61915150091029	-0.824363603495334	1.58669387763502	1.98364108412873	-0.824363603495334	-0.824363603495334	1.1574136796534	1.60841693679092	-0.824363603495334	-0.824363603495334	-0.824363603495334	0.992835862773465	-0.824363603495334	2.30146185659508	-0.824363603495334	-0.824363603495334	-0.824363603495334	2.09274663671222	-0.824363603495334	1.10936217377413	-0.824363603495334	-0.824363603495334	-0.824363603495334	-0.824363603495334	1.85711934071545	-0.824363603495334	-0.824363603495334	2.05261514965561	1.00337261253019	-0.824363603495334	-0.824363603495334	-0.824363603495334	1.80496322626749	0.96918907902819	1.54793406210842	-0.824363603495334	-0.824363603495334	-0.824363603495334	-0.824363603495334	-0.824363603495334	-0.824363603495334	-0.824363603495334	-0.824363603495334	-0.824363603495334	-0.824363603495334	-0.824363603495334	-0.824363603495334	-0.824363603495334	-0.824363603495334	0.97971077246795	-0.824363603495334	1.11400675653741	1.842620563466	1.30840894495769	-0.824363603495334	-0.824363603495334	-0.824363603495334	-0.824363603495334	0.805800030290034	1.36911449818639	-0.824363603495334	-0.824363603495334	-0.824363603495334	2.0326372318053	1.34715174071	1.24534816643235	2.55620099671016	1.23741796350143	-0.824363603495334	-0.824363603495334	1.37493469901235	1.13837147028138	1.66401298911118	-0.824363603495334	-0.824363603495334	-0.824363603495334	-0.824363603495334	0.87467661734357	0.202383538051978	-0.824363603495334	2.02255306562031	-0.824363603495334	1.72056856123733	-0.824363603495334	2.7692507876743	0.868117143189243	-0.824363603495334	-0.824363603495334	-0.824363603495334	2.14806894067249	-0.824363603495334	-0.824363603495334	1.02712842227886	1.34057454491472	1.83809959389446	1.56576206183786	-0.824363603495334	1.57288896374871	-0.824363603495334	0.467286123726028	0.860063372873955	2.53203540610932	1.11759758393657	-0.824363603495334	-0.824363603495334	-0.824363603495334	-0.824363603495334	-0.824363603495334	1.21002991648008	-0.824363603495334	1.08722209612382	-0.824363603495334	-0.824363603495334	1.58240885776321	-0.824363603495334	1.04831093221257	1.16958919723017	-0.824363603495334	-0.824363603495334	0.671115413178824	0.6960725540012	-0.824363603495334	-0.824363603495334	-0.824363603495334	-0.824363603495334	-0.824363603495334	1.7836426882593	0.652602650873256	0.748676282935345	1.70759440126402	1.60434458334465	-0.824363603495334	0.999327062254811	-0.824363603495334	-0.824363603495334	1.06668541051944	0.904245425603278	-0.824363603495334	0.648005959202199	1.32480349089121	1.43220700958298	-0.824363603495334	0.817404681955615	1.05928488036564	0.660724062685038	1.8474300242279	0.577332797678181	-0.824363603495334	-0.824363603495334	0.779662358674623	-0.824363603495334	0.720490786269441	0.370044618384214	-0.824363603495334	-0.824363603495334	1.40185810075089	-0.824363603495334	-0.824363603495334	-0.824363603495334	-0.824363603495334	0.869947947704666	0.662672389555132	2.54795641229511	2.07048183150066	-0.824363603495334	0.653756808369492	0.833422119853959	1.65407904715099	-0.824363603495334	-0.824363603495334	0.506489947395366	-0.824363603495334	-0.824363603495334	1.5766246173672	-0.824363603495334	-0.824363603495334	-0.824363603495334	0.723898538821441	1.82387416113825	2.01715172298502	1.96540552345485	-0.824363603495334	0.720703278271346	1.5059316732379	0.785699391511345	2.03965834174826	1.28438233548008	1.22730003891052	-0.824363603495334	-0.824363603495334	-0.824363603495334	0.683881467049311	-0.824363603495334	-0.824363603495334	0.851841095566342	0.842195258277298	0.874413120682065	0.988232147878104	-0.824363603495334	1.37639573299063	1.39727247293234	0.935882498014367	1.54763980134502	0.730549276506822	2.61237964546657	0.376370374544546	2.13705183257157	-0.824363603495334	0.74978346902828	-0.824363603495334	1.84930667719415	0.742508260037467	0.726679775747093	-0.824363603495334	0.765697123872538	0.642304535200209	-0.824363603495334	-0.824363603495334	-0.824363603495334	0.969786478401027	1.03099668252769	-0.824363603495334	-0.824363603495334	1.50490102851157	1.46388095688168	-0.824363603495334	-0.824363603495334	-0.824363603495334	-0.824363603495334	0.595391491085203	1.50874840367974	0.741412542962165	-0.824363603495334	-0.824363603495334	-0.824363603495334	1.49280743666997	-0.824363603495334	-0.824363603495334	1.15083002395903	1.07347292591059	0.777123594764843	1.45825755838405	0.383511462557495	0.611077846091986	0.617059426533298	0.741412542962165	2.51621471629856	0.764338287706887	1.54881740347331	0.252653462354133	0.917383345844591	-0.824363603495334	0.909473138479499	-0.824363603495334	1.41042505166533	0.509093669923699	-0.824363603495334	0.699979099297507	-0.824363603495334	1.45959331141226	-0.824363603495334	-0.824363603495334	-0.824363603495334	-0.824363603495334	-0.824363603495334	1.41652197719877	0.430101290447126	1.27927784207476	-0.824363603495334	1.8057332864094	0.678266548557053	-0.824363603495334	-0.824363603495334	-0.824363603495334	-0.824363603495334	1.44054565423964	1.47089174809728	0.618882921674501	1.44931428854643	1.45905877458029	1.82911903983444	1.44579663784218	0.663257996556044	1.22096062644204	1.84602485715976	-0.824363603495334	-0.824363603495334	1.04847608301363	0.353598245678552	0.762530573022979	0.0321386191457518	-0.824363603495334	-0.824363603495334	-0.824363603495334	1.49920650752083	0.230352612437567	1.25993870806776	-0.824363603495334	1.12537167176048	-0.824363603495334	-0.824363603495334	-0.824363603495334	-0.824363603495334	-0.824363603495334	-0.824363603495334	-0.824363603495334	-0.824363603495334	-0.824363603495334	-0.824363603495334	1.29054779317847	-0.824363603495334	1.99567174170185	-0.824363603495334	2.29772732420365	-0.824363603495334	-0.824363603495334	-0.824363603495334	-0.824363603495334	1.79120418154416	-0.824363603495334	1.33311752991066	1.03293792720299	-0.824363603495334	0.903697248037053	0.637590604750735	-0.824363603495334	-0.824363603495334	1.46980964696966	1.14765105314885	-0.824363603495334	1.97266055841933	1.27434794267586	-0.824363603495334	-0.824363603495334	-0.824363603495334	-0.824363603495334	-0.824363603495334	1.90575094975218	-0.824363603495334	-0.824363603495334	-0.824363603495334	-0.824363603495334	-0.824363603495334	1.98042617673109	1.19685968896401	1.50060353156237	1.64099275982917	1.69616816118074	2.36393430117292	-0.824363603495334	1.47523303855833	-0.824363603495334	-0.824363603495334	-0.824363603495334	1.59594243116669	-0.824363603495334	-0.824363603495334	1.20043117956308	1.3133857824171	-0.824363603495334	-0.824363603495334	-0.824363603495334	-0.824363603495334	-0.824363603495334	-0.824363603495334	-0.824363603495334	-0.824363603495334	1.94262037138527	1.48452738697196	1.57996903554799	-0.824363603495334	-0.824363603495334	-0.824363603495334	-0.824363603495334	-0.824363603495334	1.82126211502695	-0.824363603495334	-0.824363603495334	-0.824363603495334	-0.824363603495334	1.18584457978921	-0.824363603495334	-0.824363603495334	1.58915127181061	-0.824363603495334	1.35902025178532	1.99800168165116	1.73014719415831	1.54177406645016	-0.824363603495334	2.14950828535616	1.34479709441977	2.04087373849728	1.22014608165817	-0.824363603495334	-0.824363603495334	1.54587618988053	1.46280714913937	-0.824363603495334	-0.824363603495334	-0.824363603495334	-0.824363603495334	-0.824363603495334	-0.824363603495334	-0.824363603495334	-0.824363603495334	-0.824363603495334	-0.824363603495334	-0.824363603495334	-0.824363603495334	-0.824363603495334	0.880231759489729	-0.824363603495334	1.5129897202644	-0.824363603495334	1.26958987027258	1.50733896095515	-0.824363603495334	0.858772571605645	-0.824363603495334	0.93331376900001	-0.824363603495334	-0.824363603495334	-0.824363603495334	1.7972955664671	-0.824363603495334	2.31589950165286	1.30077301591389	-0.824363603495334	-0.824363603495334	1.1241010817964	-0.824363603495334	1.01976678959043	2.27133855659088	-0.824363603495334	-0.824363603495334	2.79888982436304	-0.824363603495334	1.56726322437514	1.17304592856903	1.7972955664671	-0.824363603495334	1.1929090934795	0.829446452941062	-0.824363603495334	-0.824363603495334	0.88824032924243	0.226285150550607	2.02064345814933	-0.824363603495334	2.16858530449405	-0.824363603495334	-0.824363603495334	2.18187003981372	1.86772364018723	-0.824363603495334	-0.824363603495334	-0.824363603495334	-0.824363603495334	-0.824363603495334	0.913071019598537	0.991912941059215	1.66868441060289	1.17073984757906	1.18780097719087	-0.824363603495334	1.62042244194009	-0.824363603495334	2.11602268610306	1.3133857824171	1.77651286081344	-0.824363603495334	-0.824363603495334	-0.824363603495334	-0.824363603495334	-0.824363603495334	-0.824363603495334	-0.824363603495334	-0.824363603495334	-0.824363603495334	-0.824363603495334	-0.824363603495334	1.81036632560632	-0.824363603495334	1.84863603705269	1.20782052909036	0.948276144717799	1.90001753576333	1.12810101396323	0.94479717993148	2.06449185058573	2.12004068238714	-0.824363603495334	0.448538514965857	-0.824363603495334	-0.824363603495334	-0.824363603495334	-0.824363603495334	-0.824363603495334	-0.824363603495334	1.30301192374677	-0.824363603495334	-0.824363603495334	-0.824363603495334	-0.824363603495334	-0.824363603495334	1.35472917401686	1.28087886180947	-0.824363603495334	2.89916351684426	2.39931166860639	-0.824363603495334	-0.824363603495334	-0.824363603495334	-0.824363603495334	2.02494508580231	2.10561337781674	-0.824363603495334	-0.824363603495334	1.07928769962483	-0.824363603495334	1.07723062873936	-0.824363603495334	-0.824363603495334	1.16958919723017	-0.824363603495334	0.944507979157434	0.871783290987781	2.2711365211448	1.05261601165472	-0.824363603495334	1.01373687760853	-0.824363603495334	-0.824363603495334	-0.824363603495334	2.11549974056102	-0.824363603495334	0.756463602757883	0.699360785727294	-0.824363603495334	-0.824363603495334	-0.824363603495334	-0.824363603495334	-0.824363603495334	-0.824363603495334	2.30771518992452	1.34620912635091	-0.824363603495334	-0.824363603495334	-0.824363603495334	-0.824363603495334	-0.824363603495334	-0.824363603495334	-0.824363603495334	0.931037711184028	-0.824363603495334	0.937886404782112	1.43065205217873	2.22218129286795	-0.824363603495334	-0.824363603495334	2.21372698580612	1.5163968822994	-0.824363603495334	1.91387603209923	-0.824363603495334	1.04765067114296	-0.824363603495334	-0.824363603495334	2.04574973276737	-0.824363603495334	-0.824363603495334	-0.824363603495334	1.29320363719623	-0.824363603495334	-0.824363603495334	1.26442909019605	-0.824363603495334	-0.824363603495334	-0.824363603495334	-0.824363603495334	-0.824363603495334	-0.824363603495334	-0.824363603495334	1.33637218338221	1.54352990170879	-0.824363603495334	-0.824363603495334	-0.824363603495334	0.950895782220621	0.82352344367548	-0.824363603495334	-0.824363603495334	1.01753986566711	-0.824363603495334	-0.824363603495334	-0.824363603495334	-0.824363603495334	-0.824363603495334	-0.824363603495334	1.00056962010017	-0.824363603495334	-0.824363603495334	-0.824363603495334	-0.824363603495334	-0.824363603495334	-0.824363603495334	0.771844476350473	-0.824363603495334	1.14170010335037	-0.824363603495334	-0.824363603495334	-0.824363603495334	-0.824363603495334	-0.824363603495334	-0.824363603495334	0.854913689079462	0.410149836309084	0.874018051106404	-0.00232258123045787	1.02970515928543	1.36766539760885	-0.824363603495334	-0.824363603495334	-0.824363603495334	1.65276229986663	-0.824363603495334	1.44896190832049	-0.824363603495334	2.56994728320205	-0.824363603495334	-0.824363603495334	3.13372216690976	-0.824363603495334	-0.824363603495334	-0.824363603495334	-0.824363603495334	-0.824363603495334	-0.824363603495334	-0.824363603495334	-0.824363603495334	2.20838196959086	2.81202279352076	-0.824363603495334	2.17797794827935	-0.824363603495334	-0.824363603495334	-0.824363603495334	-0.824363603495334	-0.824363603495334	0.903423309150692	-0.824363603495334	-0.824363603495334	1.10616212697123	-0.824363603495334	1.40713977143496	-0.824363603495334	1.98180275171982	1.74379047905916	-0.824363603495334	2.2816934734986	-0.824363603495334	-0.824363603495334	-0.824363603495334	-0.824363603495334	-0.824363603495334	1.19685968896401	1.41372241123582	-0.824363603495334	-0.824363603495334	1.3088602114747	-0.824363603495334	1.23368716683276	-0.824363603495334	-0.824363603495334	-0.824363603495334	1.35949832737489	-0.824363603495334	1.80035546664425	-0.824363603495334	-0.824363603495334	-0.824363603495334	1.32895064629752	-0.824363603495334	-0.824363603495334	1.38201872464015	1.32895064629752	-0.824363603495334	-0.824363603495334	1.71318348933704	1.12700818679445	-0.824363603495334	-0.824363603495334	-0.824363603495334	-0.824363603495334	-0.824363603495334	-0.824363603495334	1.46119881044797	2.40799547444062	-0.824363603495334	1.11078846097869	1.16691051703569	0.690966292834155	1.67002330286884	1.39213128314705	2.71025075580945	1.33637218338221	1.40713977143496	-0.824363603495334	1.82990817468037	-0.824363603495334	3.00597019517356	-0.824363603495334	1.53304438206326	0.898781575528122	1.54734563367385	0.747129162125246	2.0442845074205	-0.824363603495334	-0.824363603495334	-0.824363603495334	-0.824363603495334	-0.824363603495334	-0.824363603495334	-0.824363603495334	1.36814816787999	1.49059209574871	1.68487593543473	1.11007500543442	-0.824363603495334	1.13285348431947	0.955281833527006	-0.824363603495334	-0.824363603495334	-0.824363603495334	0.750226834615456	0.795324508788589	1.82387416113825	-0.824363603495334	1.98778949939287	1.37056597181559	1.4421177521611	1.7972955664671	0.665409617906998	-0.824363603495334	-0.824363603495334	1.94882426464317	-0.824363603495334	1.4239447282311	1.95640902461953	-0.824363603495334	-0.824363603495334	-0.824363603495334	-0.824363603495334	-0.824363603495334	-0.824363603495334	-0.824363603495334	-0.824363603495334	-0.824363603495334	-0.824363603495334	0.929051735222874	1.82728016811704	-0.824363603495334	-0.824363603495334	-0.824363603495334	1.56067608610613	0.94973039289422	0.964129766785333	0.93731332212363	-0.824363603495334	-0.824363603495334	0.978198892071698	1.37566491552513	1.19527721937264	-0.824363603495334	1.40562754095647	1.17806443026964	-0.824363603495334	-0.824363603495334	-0.824363603495334	-0.824363603495334	-0.824363603495334	0.777815084388568	1.21892573209859	1.36790674986364	-0.824363603495334	1.09768970329068	0.692596126272089	0.790613110749646	-0.824363603495334	-0.824363603495334	-0.824363603495334	-0.824363603495334	-0.824363603495334	-0.824363603495334	0.83168009174007	0.782210234046965	2.4737262300146	0.737046836372607	-0.824363603495334	-0.824363603495334	-0.824363603495334	1.96925331030408	2.22449878879511	-0.824363603495334	-0.824363603495334	0.786165907717466	0.923124791628242	-0.824363603495334	1.52038787334639	0.835168325456351	1.17806443026964	1.61061704448292	1.12337591407261	2.28199955712308	1.73550982965436	0.787099857873492	2.02798300552909	2.33284308672896	0.624752549920866	-0.824363603495334	-0.824363603495334	1.63129486299855	-0.824363603495334	1.10262121217296	-0.824363603495334	0.625121156117036	0.848018347330956	1.15911511044114	2.14663157291886	0.769561435673151	1.24325410944805	-0.824363603495334	-0.824363603495334	0.870471867539108	2.17216669954528	0.517438546376223	0.655491806097048	-0.824363603495334	0.806279842597817	-0.824363603495334	1.55354277370241	1.25695812797277	1.0636496545747	0.987926199092699	0.693412511654599	-0.824363603495334	-0.824363603495334	1.07381381111435	0.840683783507249	1.83889591635839	0.662087294943359	0.611980619327116	-0.824363603495334	2.28488104261581	1.58363115351428	2.74814556869925	0.770930375037268	0.511246268940591	0.652410485838199	-0.824363603495334	0.814485965033873	0.67587438607347	-0.824363603495334	1.25250661410297	-0.824363603495334	-0.824363603495334	-0.824363603495334	-0.824363603495334	-0.824363603495334	-0.824363603495334	-0.824363603495334	-0.824363603495334	1.23908135876	-0.824363603495334	1.28394362337072	-0.824363603495334	-0.824363603495334	-0.824363603495334	1.26528707066345	-0.824363603495334	-0.824363603495334	-0.824363603495334	-0.824363603495334	1.46119881044797	1.31293216621913	-0.824363603495334	-0.824363603495334	-0.824363603495334	-0.824363603495334	2.04379656207124	-0.824363603495334	-0.824363603495334	-0.824363603495334	-0.824363603495334	-0.824363603495334	-0.824363603495334	-0.824363603495334	-0.824363603495334	-0.824363603495334	-0.824363603495334	1.77950857431212	1.42935829920745	-0.824363603495334	1.25081687166698	2.16419414169545	1.77838410808558	1.0893048192266	0.7654704692033	-0.824363603495334	1.40587940214415	1.08135003359715	1.49391711764666	-0.824363603495334	-0.824363603495334	-0.824363603495334	1.17227652540623	1.36093410747303	1.4436925867843	-0.824363603495334	-0.824363603495334	-0.824363603495334	1.18780097719087	-0.824363603495334	1.95894994362282	1.7568946386864	0.865769890775283	2.16620447738957	0.683076472931882	1.24450992685178	1.24955175253006	0.788737222018555	0.795324508788589	0.821069729103887	-0.824363603495334	-0.824363603495334	0.744264997411553	0.772530828544113	1.53015266250835	0.785699391511345	1.0108966590153	1.21285025632087	1.75762783955537	-0.824363603495334	1.59408542686111	1.87802752411958	2.24057034041909	-0.824363603495334	-0.824363603495334	-0.824363603495334	2.08662680496057	2.13911762915297	-0.824363603495334	-0.824363603495334	0.860580327081207	-0.824363603495334	0.782210234046965	0.965020178668148	-0.824363603495334	-0.824363603495334	1.12791877497042	1.59966746985249	1.30017694714545	1.81243246239572	1.57713058055573	-0.824363603495334	0.948566773531418	0.854144335546027	-0.824363603495334	1.27326425112793	0.328357791464747	1.30054944217867	1.05527688337289	1.6087309240842	0.336490146660703	1.04337226912923	1.47784776047627	0.529536996515447	0.0368479922918427	0.917801977198461	0.96116913687577	0.744484901015374	1.50312353964061	1.08722209612382	1.41017190993753	-0.824363603495334	-0.824363603495334	1.29386887233828	1.53304438206326	0.966952938884216	1.68125411946061	0.559938258218855	1.73568909540429	1.9834111110616	0.556781162436737	0.99607471626516	1.12174663057661	0.207674203203267	1.02873789864014	1.07381381111435	0.518061222972835	-0.824363603495334	0.835917982245002	0.56882923701532	-0.824363603495334	0.473548622982421	0.184476672253367	1.5486701216375	1.80240069829466	0.909657227972693	1.67293067604358	-0.824363603495334	2.30771518992452	-0.824363603495334	-0.824363603495334	1.52497022490571	-0.824363603495334	-0.824363603495334	-0.824363603495334	0.97971077246795	1.13102235474303	2.62572613178997	1.12519003825402	1.26485797329292	1.81152799499968	-0.824363603495334	1.32480349089121	-0.824363603495334	-0.824363603495334	0.903149470114137	-0.824363603495334	-0.824363603495334	2.96786205235082	-0.824363603495334	1.64620571357029	3.03690987048569	-0.824363603495334	-0.824363603495334	1.08549058278125	1.8053481811024	2.65851280523118	1.66868441060289	1.66801566628377	1.93733286913119	-0.824363603495334	1.50621295865959	0.900689401986678	-0.824363603495334	-0.824363603495334	-0.824363603495334	-0.824363603495334	0.84979981810273	-0.824363603495334	1.16920600027743	-0.824363603495334	-0.824363603495334	2.18577658643916	1.98042617673109	-0.824363603495334	-0.824363603495334	-0.824363603495334	-0.824363603495334	-0.824363603495334	0.822786456328922	-0.824363603495334	1.59408542686111	-0.824363603495334	-0.824363603495334	-0.824363603495334	-0.824363603495334	-0.824363603495334	1.16538370706579	0.683680128660762	-0.824363603495334	-0.824363603495334	-0.824363603495334	1.28657924260884	0.998706523127376	-0.824363603495334	1.26357196608378	1.64915059485759	0.87309703973682	1.04370056150173	-0.824363603495334	-0.824363603495334	-0.824363603495334	-0.824363603495334	2.2216027110729	-0.824363603495334	1.31565740972147	-0.824363603495334	-0.824363603495334	-0.824363603495334	-0.824363603495334	0.943063614302891	-0.824363603495334	-0.824363603495334	-0.824363603495334	1.01531922250852	-0.824363603495334	-0.824363603495334	-0.824363603495334	-0.824363603495334	-0.824363603495334	-0.824363603495334	1.74705002565315	1.12048164815576	-0.824363603495334	-0.824363603495334	-0.824363603495334	2.1919448897753	1.51044258776227	-0.824363603495334	1.10120915215769	2.09838837291361	1.11114542299859	0.886899577340445	-0.824363603495334	-0.824363603495334	-0.824363603495334	-0.824363603495334	0.914459403296108	-0.824363603495334	0.784068988207964	0.818868473206687	1.97548586331596	1.45426204395698	-0.824363603495334	1.64164281901439	1.84662682823571	2.04217174633792	-0.824363603495334	-0.824363603495334	-0.824363603495334	-0.824363603495334	-0.824363603495334	-0.824363603495334	1.93909229854179	-0.824363603495334	1.50621295865959	-0.824363603495334	2.11794240292041	1.13911000509951	1.52554461957219	-0.824363603495334	0.736611768922428	1.73157433514583	0.891737594900454	-0.824363603495334	-0.824363603495334	-0.824363603495334	1.34573819732742	2.26891665638209	1.24409111562907	1.21406186297335	-0.824363603495334	1.28922291963861	-0.824363603495334	-0.824363603495334	-0.824363603495334	-0.824363603495334	0.655877975778738	-0.824363603495334	1.0339103368103	1.64359566656247	1.7344349296253	1.32296660084257	-0.824363603495334	-0.824363603495334	1.77988368328921	-0.824363603495334	-0.824363603495334	-0.824363603495334	-0.824363603495334	1.24492894372808	1.20102790566677	-0.824363603495334	1.12773657645061	0.98395977766169	1.13505623879651	0.988232147878104	0.945086490135444	-0.824363603495334	-0.824363603495334	-0.824363603495334	-0.824363603495334	-0.824363603495334	0.751558619143947	1.1183176469411	-0.824363603495334	0.524795072657975	0.908093899740109	-0.824363603495334	0.698125838317869	1.40010444803017	1.42060970940999	0.508786773207331	1.33311752991066	-0.824363603495334	0.927636353174462	-0.824363603495334	-0.824363603495334	-0.824363603495334	-0.824363603495334	0.814728741386783	1.31293216621913	0.894980428763572	1.71880508985432	0.943929905620836	0.640792414297482	1.00212559847896	-0.824363603495334	-0.824363603495334	-0.824363603495334	0.864469075717518	1.14467021413144	0.657231334763944	-0.824363603495334	0.750448622802415	1.41194540424474	-0.824363603495334	-0.824363603495334	-0.824363603495334	-0.824363603495334	0.842952169205063	-0.824363603495334	-0.824363603495334	1.14170010335037	-0.824363603495334	1.75542988830237	-0.824363603495334	-0.824363603495334	1.51525976236013	1.11472366016315	1.99396649222885	-0.824363603495334	-0.824363603495334	-0.824363603495334	0.843204647039101	1.19804850048991	1.58179830673657	-0.824363603495334	1.5778393885057	-0.824363603495334	-0.824363603495334	1.944389034337	2.21833004485676	1.01690475661117	2.01683488164761	-0.824363603495334	0.826232157753602	0.781746303825492	1.16882297967416	-0.824363603495334	-0.824363603495334	-0.824363603495334	0.90451966440532	0.668158080074268	0.561773300476653	1.13468870299494	-0.824363603495334	-0.824363603495334	-0.824363603495334	-0.824363603495334	0.76933353674438	-0.824363603495334	-0.824363603495334	-0.824363603495334	2.62195620355294	1.54235897608657	-0.824363603495334	-0.824363603495334	-0.824363603495334	-0.824363603495334	-0.824363603495334	1.02104214906735	-0.824363603495334	0.797454808939359	1.26958987027258	1.82439739943838	0.754452869200019	2.18187003981372	1.10120915215769	0.869424398381174	0.549038911677782	1.49475026032482	-0.824363603495334	1.7344349296253	1.42909977124095	-0.824363603495334	0.683076472931882	0.780819351070663	0.88422528340869	-0.824363603495334	-0.824363603495334	1.15439751147402	-0.824363603495334	1.00524686506042	0.938459918550617	0.804841365459972	1.133954123834	-0.824363603495334	-0.824363603495334	-0.824363603495334	-0.824363603495334	0.74272761031993	-0.824363603495334	0.788503082460731	0.702871994166617	-0.824363603495334	-0.824363603495334	0.80101945150073	-0.824363603495334	-0.824363603495334	-0.824363603495334	1.26980557654714	0.92594137106498	-0.824363603495334	-0.824363603495334	1.52813381931711	0.711415139240605	-0.824363603495334	1.30773248350331	0.997776637321181	1.48480218570044	1.21608507604747	0.640037649341902	-0.824363603495334	1.35711053181169	-0.824363603495334	-0.824363603495334	-0.824363603495334	-0.824363603495334	1.2242266610412	1.61788226495441	-0.824363603495334	-0.824363603495334	1.40261071985405	1.08341765361457	-0.824363603495334	0.90836954545149	1.01817548743724	1.32848887999543	1.99862389782342	1.43897628468933	0.719853703023052	0.643440899366872	1.59997855605433	-0.824363603495334	-0.824363603495334	1.04435755303151	1.88634782429151	1.32664424589098	-0.824363603495334	1.36309215806018	0.891737594900454	2.08222928927016	-0.824363603495334	-0.824363603495334	0.581455196850376	0.668748505058957	0.424615461157875	0.59170382427936	-0.824363603495334	1.58730762354462	-0.824363603495334	1.30077301591389	1.30728180110815	1.80010011122212	1.29475664755273	0.658781401910137	1.63580822858325	0.838924339460876	-0.824363603495334	0.59874624451329	0.981225605676219	0.86135643868155	1.98686616901022	1.89966469212125	1.37737109258603	-0.824363603495334	0.822786456328922	-0.824363603495334	1.90362364393518	0.616877357083025	0.530013193773948	1.74705002565315	-0.824363603495334	-0.824363603495334	0.616149587329412	0.885293849939628	-0.824363603495334	1.33056874782588	-0.824363603495334	-0.824363603495334	1.74354946500393	-0.824363603495334	-0.824363603495334	1.55532098935111	-0.824363603495334	-0.824363603495334	1.99644779776682	0.40898224771056	0.596096305418645	-0.824363603495334	-0.824363603495334	0.90836954545149	1.57996903554799	-0.824363603495334	1.87733728108857	-0.824363603495334	1.37517803779731	0.634965439558237	-0.824363603495334	0.613789934249248	0.616331453606969	1.44316733731616	0.483103812734502	-0.824363603495334	1.81424388829861	0.432661195940715	0.630117731099015	-0.824363603495334	0.62937509263716	0.576819366269635	0.320567088064313	-0.824363603495334	2.16913549386222	0.639472141081762	0.869424398381174	-0.824363603495334	-0.824363603495334	-0.824363603495334	1.71880508985432	1.2789143878724	-0.824363603495334	1.26894307584025	1.28591958404483	0.774823488900738	-0.824363603495334	1.84796584921281	1.53904935043215	2.77979293028678	-0.824363603495334	-0.824363603495334	-0.824363603495334	0.976991507262707	-0.824363603495334	-0.824363603495334	-0.824363603495334	-0.824363603495334	-0.824363603495334	1.76302154374865	0.633096706156647	-0.824363603495334	0.655105860164987	0.754452869200019	-0.824363603495334	-0.824363603495334	0.476522833853722	-0.824363603495334	-0.824363603495334	-0.824363603495334	1.311799157421	0.9481308716666	-0.824363603495334	0.408075767100713	-0.824363603495334	1.23949771566221	-0.824363603495334	-0.824363603495334	1.11329048194855	-0.824363603495334	1.47713886697768	-0.824363603495334	1.43871498777305	-0.824363603495334	1.28834079601845	1.03944330014876	0.94973039289422	0.942486631940107	0.860063372873955	0.666586150292895	0.612703741523147	1.28944359111587	0.59521540793868	2.31833988666814	1.24555785502453	0.536397676439013	-0.824363603495334	-0.824363603495334	-0.824363603495334	-0.824363603495334	-0.824363603495334	1.32641393966846	2.27457634414892	-0.824363603495334	-0.824363603495334	0.646480775571603	-0.824363603495334	0.699360785727294	0.517905494691418	2.11236757154539	-0.824363603495334	0.669733702772849	-0.824363603495334	0.914737386781375	0.865249289855287	0.813515675470748	-0.824363603495334	1.2040179000292	0.843457212052369	-0.824363603495334	-0.824363603495334	-0.824363603495334	-0.824363603495334	-0.824363603495334	1.53246531542496	0.483250878846298	1.48041528257859	-0.824363603495334	2.20609950340553	-0.824363603495334	1.75469833730447	2.37287055025806	0.633096706156647	0.742508260037467	-0.824363603495334	-0.824363603495334	0.546914198713608	0.921580123695882	0.438496572482904	0.327237909746069	-0.824363603495334	1.70255709305597	1.1926135470664	-0.824363603495334	-0.824363603495334	1.18545384835758	-0.824363603495334	-0.824363603495334	1.23368716683276	1.18311328382631	1.08169426922478	1.53188661054901	1.15892589008498	0.759827675757271	1.97038779110564	1.24158255728081	-0.824363603495334	1.42729214881544	2.08798364951631	0.606403549590226	-0.824363603495334	-0.824363603495334	-0.824363603495334	-0.824363603495334	1.73050378261618	1.91216002357624	-0.824363603495334	-0.824363603495334	-0.824363603495334	0.905617621167598	1.61313774675416	1.73802256617585	-0.824363603495334	1.16882297967416	0.988232147878104	0.647624334317711	0.901781770546937	-0.824363603495334	1.11400675653741	0.977896869475911	1.17131576958105	-0.824363603495334	-0.824363603495334	-0.824363603495334	2.26976369525872	-0.824363603495334	0.528585699190477	0.76933353674438	-0.824363603495334	-0.824363603495334	-0.824363603495334	-0.824363603495334	-0.824363603495334	-0.824363603495334	-0.824363603495334	-0.824363603495334	-0.824363603495334	-0.824363603495334	-0.824363603495334	0.794379741052599	1.49502814277947	0.789440102317203	1.08272785818058	-0.824363603495334	2.30333402314291	-0.824363603495334	-0.824363603495334	-0.824363603495334	0.790613110749646	-0.824363603495334	-0.824363603495334	0.656264369422584	1.95038119745007	2.20695485007672	-0.824363603495334	-0.824363603495334	-0.824363603495334	1.20321952915629	0.538808870960759	1.01658739413235	1.97767859800813	0.719429307826146	0.938459918550617	0.575110910921824	1.29098986865074	2.05425653675186	-0.824363603495334	-0.824363603495334	-0.824363603495334	-0.824363603495334	1.71178318244994	1.30660621485278	2.08256689780111	-0.824363603495334	0.720278359749579	1.04567316589333	0.456922595662784	-0.824363603495334	0.591878948844533	0.853375786383127	0.908645292119105	-0.824363603495334	0.990070370080207	1.57450255235341	0.451738334046663	-0.824363603495334	-0.824363603495334	0.743166518038935	1.06045767300577	1.64207643879183	0.667568174405274	0.535115517450732	-0.824363603495334	1.07256460442916	-0.824363603495334	-0.824363603495334	1.45905877458029	0.870733966534825	0.658781401910137	1.14746443515125	-0.824363603495334	-0.824363603495334	0.449371574477871	0.479292671547463	0.584737736324987	1.18623549370833	0.909749289592467	2.20564360173996	0.460451396469402	-0.824363603495334	-0.824363603495334	0.667175192098305	0.492141177611852	-0.824363603495334	-0.824363603495334	-0.824363603495334	0.374294440466996	0.366187252126221	0.392504304561989	1.00306067273788	0.322227050739043	-0.824363603495334	1.29943243612187	-0.824363603495334	0.596096305418645	-0.824363603495334	-0.824363603495334	-0.824363603495334	-0.824363603495334	0.851585625244472	-0.824363603495334	-0.824363603495334	-0.824363603495334	1.93909229854179	-0.824363603495334	1.11185981611755	-0.824363603495334	0.710158247713745	1.98686616901022	0.787333536851634	1.38866529527206	1.35782619313651	0.749118947063134	1.26485797329292	-0.824363603495334	-0.824363603495334	-0.824363603495334	-0.824363603495334	1.40991883964946	-0.824363603495334	-0.824363603495334	-0.824363603495334	1.68385591793093	-0.824363603495334	0.613971142763928	-0.824363603495334	-0.824363603495334	0.60837702923386	0.966208996319079	-0.824363603495334	1.16920600027743	0.489608934235165	-0.824363603495334	1.04666130462033	1.35282870268896	-0.824363603495334	1.59439467309764	-0.824363603495334	1.25377611484951	1.06668541051944	-0.824363603495334	-0.824363603495334	1.55058660674179	1.09488509167461	0.710158247713745	1.88927635229884	-0.824363603495334	0.590129847422185	1.17497254956538	0.950895782220621	-0.824363603495334	1.02745005550203	1.23120903045875	0.68287537407031	1.84222082474006	0.980619317433061	0.780819351070663	-0.824363603495334	-0.824363603495334	0.863170547881272	-0.824363603495334	-0.824363603495334	-0.824363603495334	-0.824363603495334	-0.824363603495334	0.725608744170545	-0.824363603495334	-0.824363603495334	-0.824363603495334	-0.824363603495334	-0.824363603495334	-0.824363603495334	-0.824363603495334	-0.824363603495334	0.768650280827231	-0.824363603495334	-0.824363603495334	-0.824363603495334	-0.824363603495334	-0.824363603495334	-0.824363603495334	0.585951350653353	0.530648693390032	-0.824363603495334	-0.824363603495334	0.952355014798758	1.09209014920667	0.749118947063134	0.747570847284922	1.86254334343806	1.79082472066718	1.69479232516989	-0.824363603495334	-0.824363603495334	1.17806443026964	-0.824363603495334	-0.824363603495334	-0.824363603495334	1.05761243911088	0.994068126790575	2.17133913897723	1.37420508259061	2.22295322773449	0.601229377912802	1.70759440126402	1.93207289278978	-0.824363603495334	0.62937509263716	0.705569268405682	1.88843875559303	-0.824363603495334	-0.824363603495334	0.723258302025443	0.77138727797642	0.801973023814845	1.76203865118997	1.28723940478322	0.673689009725474	2.04770661577506	1.25993870806776	1.49336210931784	0.501164076968406	0.622545260467002	0.530648693390032	1.29320363719623	-0.824363603495334	0.391749404320184	-0.824363603495334	0.612703741523147	0.562274693630093	0.673887387304232	0.760502427089855	1.13800245111185	1.32664424589098	0.848272578328751	1.29231745074013	1.7488656126956	0.98395977766169	-0.824363603495334	1.56306603482406	1.92800066427529	1.57531039103333	1.82931626458111	1.34644468535764	0.692800130690375	1.08635587572666	0.868378409518183	-0.824363603495334	0.282825274561642	-0.824363603495334	-0.824363603495334	1.05672189863809	1.43324513877606	1.62616288651227	2.22845021395492	-0.824363603495334	-0.824363603495334	0.391749404320184	1.81062435614603	-0.824363603495334	0.452715652924857	-0.824363603495334	0.764564578555114	-0.824363603495334	-0.824363603495334	0.569843675242923	1.54352990170879	0.367871557287318	1.0001552147242	1.16844013528124	1.16920600027743	0.699566827966311	0.496936686800303	-0.824363603495334	0.439998765436695	1.13248693177514	1.44290482686286	1.37266674805788	0.461443239874384	0.502984850525776	1.86977592529789	-0.824363603495334	1.24597738679817	-0.824363603495334	1.01073916977507	0.4524362535692	0.381408949648296	0.411189694756104	-0.824363603495334	-0.824363603495334	-0.824363603495334	-0.824363603495334	-0.824363603495334	-0.824363603495334	1.74090224494685	1.73874168629086	1.07177066398332	1.90617695209332	-0.824363603495334	1.26057875420164	1.56067608610613	1.59038238410546	1.33451090340278	1.4076444160342	-0.824363603495334	1.0489717408902	1.17922684492143	-0.824363603495334	-0.824363603495334	-0.824363603495334	1.95685695970056	1.38866529527206	-0.824363603495334	1.11400675653741	1.18897701311369	-0.824363603495334	-0.824363603495334	1.33451090340278	0.932744115710661	1.55117708952741	-0.824363603495334	-0.824363603495334	-0.824363603495334	-0.824363603495334	-0.824363603495334	1.18701786959492	2.49228300610291	0.721553901765011	-0.824363603495334	-0.824363603495334	0.879966285063562	1.94675207155575	-0.824363603495334	-0.824363603495334	2.62614580283779	-0.824363603495334	1.63065184509996	-0.824363603495334	-0.824363603495334	-0.824363603495334	-0.824363603495334	-0.824363603495334	-0.824363603495334	-0.824363603495334	-0.824363603495334	-0.824363603495334	-0.824363603495334	-0.824363603495334	-0.824363603495334	-0.824363603495334	-0.824363603495334	1.12156579905607	0.745585459664757	1.67405125086657	-0.824363603495334	2.06648465488396	1.41473942561559	2.3216023967289	1.82833053356989	-0.824363603495334	-0.824363603495334	-0.824363603495334	-0.824363603495334	1.61978675803649	2.05787681178895	0.572386886825837	1.75032052355734	1.27174937053297	1.72516867671297	1.14132959054309	1.38422873991907	1.58118815299709	-0.824363603495334	1.52899849866165	-0.824363603495334	-0.824363603495334	-0.824363603495334	2.26589700522161	-0.824363603495334	-0.824363603495334	-0.824363603495334	2.11288894565465	2.81798270441446	2.11654589439648	-0.824363603495334	-0.824363603495334	1.3133857824171	1.20082894992822	-0.824363603495334	1.82126211502695	-0.824363603495334	1.09768970329068	2.88781060576881	1.85387906823045	-0.824363603495334	2.67769010877153	1.48397803699344	2.19814952423262	2.31148479696105	-0.824363603495334	-0.824363603495334	-0.824363603495334	1.30122033611366	-0.824363603495334	-0.824363603495334	-0.824363603495334	-0.824363603495334	1.27913244201887	-0.824363603495334	1.79805964980379	-0.824363603495334	2.0744945235366	-0.824363603495334	-0.824363603495334	-0.824363603495334	0.982743401437906	0.793200534356385	1.58730762354462	-0.824363603495334	1.15176734625346	-0.824363603495334	2.00408451420759	1.22586440991982	-0.824363603495334	-0.824363603495334	1.96902656604228	-0.824363603495334	-0.824363603495334	0.885026564628019	2.04901327322309	1.33777073782132	1.30189174862251	-0.824363603495334	2.0890024496277	2.58171379351085	-0.824363603495334	-0.824363603495334	1.33126313562179	-0.824363603495334	-0.824363603495334	1.79095119134057	0.674482871241331	-0.824363603495334	0.585604368939333	2.23831539340299	-0.824363603495334	2.40671137813355	2.02255306562031	1.65870202789731	2.20724011970412	1.31247878594401	1.27826055595686	1.05427801708118	1.6869192259936	-0.824363603495334	-0.824363603495334	2.40707810769212	1.70550680681887	-0.824363603495334	0.969786478401027	1.46711000239951	1.00524686506042	-0.824363603495334	-0.824363603495334	1.48178393041028	1.31793496719705	1.90589293046154	1.93032563930477	1.2533527386323	1.07313218511819	0.927070938377084	-0.824363603495334	-0.824363603495334	0.697509202812357	1.19804850048991	-0.824363603495334	-0.824363603495334	0.693004196373391	1.33265356353642	-0.824363603495334	0.496635853393648	-0.824363603495334	-0.824363603495334	1.9316357957655	1.02104214906735	-0.824363603495334	1.54587618988053	1.03944330014876	-0.824363603495334	-0.824363603495334	1.1944871014786	-0.824363603495334	-0.824363603495334	-0.824363603495334	1.66868441060289	1.07517879812717	-0.824363603495334	-0.824363603495334	-0.824363603495334	1.14355516892602	-0.824363603495334	-0.824363603495334	0.744264997411553	0.87917043000672	-0.824363603495334	-0.824363603495334	-0.824363603495334	-0.824363603495334	1.61957495826654	-0.824363603495334	-0.824363603495334	-0.824363603495334	1.02040421138921	-0.824363603495334	1.0479807332749	-0.824363603495334	1.12628044347928	-0.824363603495334	1.02777181965938	1.32296660084257	-0.824363603495334	-0.824363603495334	1.23410089276061	-0.824363603495334	-0.824363603495334	-0.824363603495334	-0.824363603495334	-0.824363603495334	-0.824363603495334	-0.824363603495334	1.10085652018676	1.16805746695967	-0.824363603495334	-0.824363603495334	1.04831093221257	-0.824363603495334	-0.824363603495334	-0.824363603495334	-0.824363603495334	-0.824363603495334	0.767512988179307	2.14842859131088	1.28701929472728	1.77464518178959	0.872571260760486	1.12846561342936	-0.824363603495334	-0.824363603495334	-0.824363603495334	1.2185193396289	1.72765473948964	0.867072999788118	0.847256182971149	0.760502427089855	-0.824363603495334	-0.824363603495334	-0.824363603495334	-0.824363603495334	-0.824363603495334	-0.824363603495334	-0.824363603495334	-0.824363603495334	0.795324508788589	-0.824363603495334	-0.824363603495334	-0.824363603495334	-0.824363603495334	-0.824363603495334	-0.824363603495334	-0.824363603495334	-0.824363603495334	-0.824363603495334	1.32159146120864	-0.824363603495334	1.51355670701474	1.3739620103216	-0.824363603495334	1.1186779164071	-0.824363603495334	0.918919462106469	0.855427039001314	-0.824363603495334	-0.824363603495334	-0.824363603495334	-0.824363603495334	-0.824363603495334	1.10015171509121	-0.824363603495334	-0.824363603495334	-0.824363603495334	1.75872867504599	-0.824363603495334	-0.824363603495334	1.31157273231094	1.00056962010017	0.748455055916225	-0.824363603495334	-0.824363603495334	1.13138825427809	1.8722442524118	0.648387803748903	1.88760185895099	-0.824363603495334	1.33730430546101	-0.824363603495334	-0.824363603495334	-0.824363603495334	-0.824363603495334	0.64249379371117	2.22102444551251	-0.824363603495334	-0.824363603495334	-0.824363603495334	1.56997140902018	-0.824363603495334	1.71810060018919	1.02327900371406	-0.824363603495334	-0.824363603495334	-0.824363603495334	0.702251055303897	-0.824363603495334	-0.824363603495334	1.73562933647716	1.41397655683733	-0.824363603495334	1.38965420357618	-0.824363603495334	-0.824363603495334	-0.824363603495334	-0.824363603495334	-0.824363603495334	-0.824363603495334	-0.824363603495334	-0.824363603495334	-0.824363603495334	-0.824363603495334	1.33590649320689	-0.824363603495334	-0.824363603495334	-0.824363603495334	-0.824363603495334	1.82911903983444	-0.824363603495334	0.792258568056623	-0.824363603495334	-0.824363603495334	-0.824363603495334	-0.824363603495334	-0.824363603495334	0.860063372873955	-0.824363603495334	0.961464688214784	-0.824363603495334	-0.824363603495334	1.50790247911842	1.90277398177312	1.17845172203498	-0.824363603495334	1.36766539760885	1.91430549198572	1.10722741280444	-0.824363603495334	-0.824363603495334	1.45692376616185	-0.824363603495334	-0.824363603495334	-0.824363603495334	-0.824363603495334	1.3170232308665	1.14207078275584	-0.824363603495334	2.04477268418569	-0.824363603495334	1.18389274458325	0.9020551112477	1.83412754733544	-0.824363603495334	0.670128187133724	2.52972468866093	0.489460308687522	-0.824363603495334	-0.824363603495334	-0.824363603495334	-0.824363603495334	-0.824363603495334	-0.824363603495334	2.30270960359055	-0.824363603495334	-0.824363603495334	-0.824363603495334	1.08791574134504	1.94793566244393	1.38743070084383	1.43845376637611	-0.824363603495334	1.22055325610094	1.53594515570113	-0.824363603495334	1.24660707125994	0.678666068956352	0.525110071685888	1.75275021408173	-0.824363603495334	-0.824363603495334	-0.824363603495334	-0.824363603495334	-0.824363603495334	1.20641756332383	1.13579180346945	0.95645569238567	1.02970515928543	2.16547300049138	1.67405125086657	1.55295078885995	1.84208761426825	1.22259207004082	0.757359114697327	1.37663947250671	2.12179248218902	0.785699391511345	-0.824363603495334	-0.824363603495334	-0.824363603495334	-0.824363603495334	1.61376897476279	-0.824363603495334	0.988232147878104	-0.824363603495334	-0.824363603495334	0.768650280827231	0.452017402684382	1.21527520956313	-0.824363603495334	0.646671231772685	1.44500704554234	-0.824363603495334	-0.824363603495334	1.13102235474303	0.897150150507742	1.6869192259936	1.21649030039663	-0.824363603495334	-0.824363603495334	-0.824363603495334	1.83982576802973	1.61819941431511	-0.824363603495334	0.733573902167454	1.97722138844983	-0.824363603495334	1.86567556935795	1.64066789680647	-0.824363603495334	2.21986886181944	1.02552221702091	1.67102870254436	1.88481724591382	-0.824363603495334	-0.824363603495334	-0.824363603495334	1.09069628617804	-0.824363603495334	1.17266113818314	0.974281752761822	-0.824363603495334	-0.824363603495334	-0.824363603495334	-0.824363603495334	0.943929905620836	1.54842470372726	1.52382250505802	-0.824363603495334	-0.824363603495334	0.84093547897884	-0.824363603495334	-0.824363603495334	2.01651813825865	0.582489968888364	1.31406664953584	-0.824363603495334	-0.824363603495334	0.810854089922861	-0.824363603495334	0.655877975778738	-0.824363603495334	2.1300302546281	0.754899201070139	0.410019986611162	1.02040421138921	-0.824363603495334	1.30525661416741	1.8080470841083	1.71108378936153	0.878375426097259	1.27521587858103	1.27913244201887	1.29764821062878	1.5520635167406	-0.824363603495334	-0.824363603495334	0.858772571605645	0.859030551013824	1.37615206034301	1.52353579762082	-0.824363603495334	-0.824363603495334	1.3277966867221	-0.824363603495334	1.42806640022526	1.99893514810964	1.04140535641549	-0.824363603495334	-0.824363603495334	0.479584979054263	1.06736158620769	1.39262752556431	-0.824363603495334	-0.824363603495334	-0.824363603495334	1.24913046190794	0.55761044472771	-0.824363603495334	-0.824363603495334	-0.824363603495334	0.813515675470748	-0.824363603495334	-0.824363603495334	1.52669448034708	1.72872214995097	1.41984184238988	-0.824363603495334	1.38250936503453	1.96857322925272	1.95835150733301	0.757135129607464	-0.824363603495334	1.05661065080429	1.31930435936168	-0.824363603495334	-0.824363603495334	-0.824363603495334	2.01968998647682	2.27559017320378	1.10050404120231	-0.824363603495334	-0.824363603495334	0.521497254327862	1.72979073674909	-0.824363603495334	-0.824363603495334	-0.824363603495334	-0.824363603495334	-0.824363603495334	-0.824363603495334	2.28199955712308	2.52435181092194	3.16736165034488	-0.824363603495334	-0.824363603495334	-0.824363603495334	-0.824363603495334	-0.824363603495334	-0.824363603495334	1.7023838611395	2.74238702345814	1.0417328373978	0.888777305218943	0.803405762372537	1.47904868117556	1.85671372917863	-0.824363603495334	1.04534405871445	1.47468924618849	1.14578676798909	-0.824363603495334	0.727967207081366	1.59842415174065	2.20420121087568	1.86977592529789	-0.824363603495334	-0.824363603495334	1.43013432821319	-0.824363603495334	-0.824363603495334	1.76425155201082	-0.824363603495334	0.69648271587508	0.627707221377061	-0.824363603495334	1.05162046712936	1.31202564137883	0.904794003301522	1.60935921222885	-0.824363603495334	1.19488206747597	-0.824363603495334	1.38373715091978	1.57419979249943	0.647815119315105	0.470301191553611	1.81269103402463	0.553804761533051	1.11490298446712	-0.824363603495334	1.47414577765594	-0.824363603495334	1.35687210683216	1.24137384348083	1.658481377438	1.37056597181559	1.67186734287127	1.25271806680302	1.42651856216572	-0.824363603495334	1.53188661054901	0.696277604047267	-0.824363603495334	-0.824363603495334	1.1050982334212	-0.824363603495334	-0.824363603495334	-0.824363603495334	-0.824363603495334	0.896064503853427	0.951187406639989	2.03119055821312	2.80019628269353	1.88509535882893	1.81502123263023	1.2399142761423	-0.824363603495334	1.04140535641549	1.4508134345273	1.11544119376929	-0.824363603495334	-0.824363603495334	-0.824363603495334	-0.824363603495334	-0.824363603495334	-0.824363603495334	-0.824363603495334	-0.824363603495334	1.62776364719501	0.988232147878104	1.5455825796708	-0.824363603495334	-0.824363603495334	-0.824363603495334	-0.824363603495334	2.03247638964749	1.30390910455474	0.933598755654909	-0.824363603495334	1.72729919700981	1.25419970060698	1.18350292339854	-0.824363603495334	-0.824363603495334	2.29227349714132	-0.824363603495334	0.470589137802058	0.429161003749371	1.74813897155203	-0.824363603495334	1.05895011224373	1.28701929472728	-0.824363603495334	-0.824363603495334	-0.824363603495334	-0.824363603495334	-0.824363603495334	-0.824363603495334	-0.824363603495334	1.63969397320793	0.931890434822454	-0.824363603495334	-0.824363603495334	0.772530828544113	1.56666246986688	-0.824363603495334	-0.824363603495334	-0.824363603495334	-0.824363603495334	0.860580327081207	-0.824363603495334	1.42018303567492	1.01278899697457	-0.824363603495334	-0.824363603495334	-0.824363603495334	2.08713541355984	1.32067590192948	-0.824363603495334	1.65539761484666	-0.824363603495334	-0.824363603495334	2.17354741774499	1.57389713054955	1.83333504472907	0.819601481385154	0.662867534920338	1.4149938593186	2.36146997193547	0.678266548557053	2.46650836575456	1.33567374073547	2.1855529640734	0.735091174437532	-0.824363603495334	-0.824363603495334	-0.824363603495334	1.68385591793093	-0.824363603495334	-0.824363603495334	-0.824363603495334	-0.824363603495334	0.831928697765094	-0.824363603495334	-0.824363603495334	-0.824363603495334	0.460876269031848	-0.824363603495334	1.0108966590153	-0.824363603495334	0.714778146032583	-0.824363603495334	-0.824363603495334	-0.824363603495334	1.07552040695185	1.38398291148351	1.07177066398332	0.784534436710961	0.655684862955913	2.03167255639476	-0.824363603495334	-0.824363603495334	0.379929549791335	1.77445860967011	0.532559110682379	0.446184571544569	-0.824363603495334	1.1295603847799	-0.824363603495334	-0.824363603495334	0.908093899740109	-0.824363603495334	-0.824363603495334	0.654912971038732	1.11078846097869	0.713304803730173	0.535596017222617	-0.824363603495334	2.01683488164761	1.32618369402914	0.848781304946848	1.85286864357799	1.45532579665093	1.37517803779731	1.69467776088456	1.32710504019648	-0.824363603495334	-0.824363603495334	-0.824363603495334	1.4768663620892	1.80112193064603	0.875731540748878	1.01468590245239	-0.824363603495334	1.52698216904385	0.539937298443077	1.33637218338221	-0.824363603495334	0.681670035861172	-0.824363603495334	0.811337284253753	1.0927879814479	2.0945384103284	-0.824363603495334	0.397308852070503	-0.824363603495334	1.33497585344466	0.777354016396282	-0.824363603495334	1.06146429339562	1.45505974159445	1.71108378936153	-0.824363603495334	0.858256883687845	-0.824363603495334	-0.824363603495334	-0.824363603495334	0.762079368525616	1.51044258776227	-0.824363603495334	-0.824363603495334	0.719853703023052	1.36863120132242	1.35330343690692	1.36863120132242	0.50817344159492	-0.824363603495334	-0.824363603495334	-0.824363603495334	-0.824363603495334	0.797929071166962	0.841439130160618	0.770930375037268	1.54705155904284	-0.824363603495334	0.832177388754185	1.97197819455804	1.07313218511819	1.89414827301975	0.802927865041073	-0.824363603495334	-0.824363603495334	-0.824363603495334	0.447983796930929	-0.824363603495334	0.633096706156647	1.3776150998964	0.863170547881272	1.03196670993397	0.997931541459103	-0.824363603495334	-0.824363603495334	1.76609947280807	-0.824363603495334	-0.824363603495334	-0.824363603495334	-0.824363603495334	-0.824363603495334	1.6818191281957	1.80611854229448	1.30256368040079	-0.824363603495334	2.0939749480192	1.29809392323396	1.17150783211718	1.74018152496796	2.85853657711897	1.04485065298979	1.63258220761584	1.22055325610094	0.908093899740109	-0.824363603495334	1.8113988530397	1.27521587858103	-0.824363603495334	-0.824363603495334	-0.824363603495334	-0.824363603495334	-0.824363603495334	-0.824363603495334	0.856454814881694	-0.824363603495334	0.512171133642997	1.25018407806928	-0.824363603495334	0.455095905881682	0.667764751972764	-0.824363603495334	0.522751487892625	1.10847201011859	0.186509237425143	0.289659980088153	-0.824363603495334	0.0215305808878889	-0.824363603495334	0.375331443561568	0.578932789512519	-0.824363603495334	-0.824363603495334	1.93953263490478	0.84979981810273	1.42780824249798	2.26308637035348	0.909473138479499	0.949148362250088	1.02809371484122	-0.824363603495334	-0.824363603495334	-0.824363603495334	0.997776637321181	-0.824363603495334	1.53565466947602	0.573577211957372	-0.824363603495334	0.832923971989463	1.25610843438683	0.453834575994706	-0.824363603495334	-0.824363603495334	0.685898153301639	-0.824363603495334	0.709321598084631	-0.824363603495334	0.763433850411246	0.912239214094503	0.58786311608743	1.71998038032748	1.54235897608657	1.27045302009065	0.822050217808565	1.61756522190686	1.78464752775858	-0.824363603495334	1.03879035709135	-0.824363603495334	1.42497337915156	1.21325393214386	-0.824363603495334	-0.824363603495334	0.246577538680046	-0.824363603495334	0.56882923701532	1.03293792720299	-0.824363603495334	-0.824363603495334	0.412361794767558	1.69067658028881	0.311256605966636	0.274355531801634	-0.824363603495334	0.388114870234821	-0.824363603495334	-0.824363603495334	-0.824363603495334	-0.824363603495334	2.11794240292041	-0.824363603495334	0.480316371307138	-0.824363603495334	0.183632305867567	1.29642368030182	1.2097282954209	-0.824363603495334	0.242567073309268	1.03699752827913	-0.824363603495334	0.525898272788053	-0.824363603495334	0.760389923564342	-0.824363603495334	-0.824363603495334	0.943352268969776	-0.824363603495334	1.51242308206537	2.02638297948202	1.41118490584019	1.59408542686111	-0.824363603495334	-0.824363603495334	-0.824363603495334	-0.824363603495334	-0.824363603495334	-0.824363603495334	1.51810519439335	-0.824363603495334	-0.824363603495334	1.64457359556704	0.98853821698211	-0.824363603495334	-0.824363603495334	-0.824363603495334	2.12074104897293	-0.824363603495334	-0.824363603495334	1.25250661410297	1.68930856975776	-0.824363603495334	2.31779709864402	1.36429335355729	-0.824363603495334	1.03911676149832	-0.824363603495334	1.18740933185577	-0.824363603495334	2.04022534819282	1.49669720705263	0.828951019307071	-0.824363603495334	-0.824363603495334	-0.824363603495334	1.74162349963283	-0.824363603495334	-0.824363603495334	-0.824363603495334	-0.824363603495334	-0.824363603495334	2.7197954485166	2.16419414169545	1.64947836663067	-0.824363603495334	-0.824363603495334	0.833422119853959	0.944507979157434	1.2144661182979	0.973680871034119	2.17410021355041	1.05761243911088	-0.824363603495334	0.695867565706296	0.403051532108957	1.50846634245497	1.68351615274008	1.49725423700363	1.36959805872254	1.12591681389342	-0.824363603495334	1.7344349296253	-0.824363603495334	1.31747897999798	-0.824363603495334	-0.824363603495334	1.08479901505466	-0.824363603495334	-0.824363603495334	-0.824363603495334	-0.824363603495334	-0.824363603495334	-0.824363603495334	2.6481897019544	-0.824363603495334	1.92336673184038	0.867855969106117	1.07075103436516	-0.824363603495334	-0.824363603495334	-0.824363603495334	-0.824363603495334	-0.824363603495334	-0.824363603495334	-0.824363603495334	-0.824363603495334	2.11969067554367	1.77017723762941	0.82426118111573	-0.824363603495334	1.3552049320058	1.64034314474033	0.913626066584149	-0.824363603495334	-0.824363603495334	-0.824363603495334	0.937886404782112	1.18039087979135	1.27304767635855	0.812062683666711	-0.824363603495334	1.88120879608795	1.01010952849831	1.06163218657372	-0.824363603495334	1.84022454286917	-0.824363603495334	1.14392668324851	1.08756884434848	1.01121173227597	1.35782619313651	1.04996398235919	-0.824363603495334	0.915015472662586	1.00743917405384	0.922281854977031	-0.824363603495334	2.39760594991743	1.99180028749115	0.98639825715369	-0.824363603495334	0.93731332212363	1.51469172768336	0.471453811255125	-0.824363603495334	1.50508833259651	1.16347913029514	-0.824363603495334	1.59284945786101	2.08425659291231	-0.824363603495334	1.40261071985405	1.48480218570044	1.20202339068521	-0.824363603495334	1.11939893186374	0.798403647666496	-0.824363603495334	-0.824363603495334	3.03049519189777	-0.824363603495334	-0.824363603495334	0.925659241829357	1.41601231563563	0.575452235479128	0.862651775665903	1.535751488105	-0.824363603495334	1.42651856216572	1.28350513390923	1.81075339673559	-0.824363603495334	-0.824363603495334	1.54235897608657	-0.824363603495334	-0.824363603495334	1.2386652052641	1.43013432821319	-0.824363603495334	-0.824363603495334	0.74734996980581	-0.824363603495334	1.92423397331706	-0.824363603495334	1.11329048194855	-0.824363603495334	2.31316444536453	-0.824363603495334	1.88301139385264	-0.824363603495334	1.44632341546076	2.03795919557879	-0.824363603495334	-0.824363603495334	-0.824363603495334	-0.824363603495334	0.712464310595797	0.729257038206545	-0.824363603495334	1.76081142512167	1.71248308222266	2.4896833566732	1.662017917252	-0.824363603495334	-0.824363603495334	0.957043295125315	-0.824363603495334	-0.824363603495334	-0.824363603495334	-0.824363603495334	-0.824363603495334	0.960873698967704	0.980619317433061	1.06297660056282	0.76162845308384	-0.824363603495334	-0.824363603495334	-0.824363603495334	0.943352268969776	1.74126280540699	1.68965038995213	1.88176309558057	2.05754717028671	1.42703421278603	1.1306566181496	1.29853986488172	-0.824363603495334	0.767740300169983	1.47959507650992	-0.824363603495334	1.32895064629752	-0.824363603495334	-0.824363603495334	1.11759758393657	2.30187761060241	1.10297461077741	-0.824363603495334	1.54763980134502	-0.824363603495334	-0.824363603495334	1.00712561146808	0.940758295645394	-0.824363603495334	0.837670184688059	-0.824363603495334	-0.824363603495334	2.44344224019799	0.928202189434768	1.30638113595293	2.25788623404969	1.31565740972147	1.93821220093132	0.686100152810662	0.690966292834155	1.4986482922909	-0.824363603495334	2.28537228391867	2.11628425739069	1.268296767503	-0.824363603495334	0.783603844019372	-0.824363603495334	-0.824363603495334	0.958808803530004	1.63516214690839	1.65737888948974	0.74185062306806	0.575110910921824	1.76844519937283	1.48480218570044	1.08514472491097	1.50242284408312	1.11496276798738	-0.824363603495334	0.345671225720871	1.63451650450506	-0.824363603495334	-0.824363603495334	-0.824363603495334	-0.824363603495334	0.871258442957446	-0.824363603495334	-0.824363603495334	0.476377406972066	-0.824363603495334	0.465855724908697	0.622545260467002	-0.824363603495334	1.22504514008895	-0.824363603495334	0.45145939751992	0.365706958919386	-0.824363603495334	0.902875730866434	-0.824363603495334	1.98612810641483	0.727430486140136	0.710262900741781	-0.824363603495334	0.202997834480849	1.01331545620506	-0.824363603495334	0.234827985139616	-0.824363603495334	-0.824363603495334	-0.824363603495334	-0.824363603495334	-0.824363603495334	-0.824363603495334	-0.824363603495334	-0.824363603495334	-0.824363603495334	0.771158789597233	2.25549471946147	-0.824363603495334	-0.824363603495334	-0.824363603495334	-0.824363603495334	-0.824363603495334	2.09736031940604	-0.824363603495334	-0.824363603495334	-0.824363603495334	-0.824363603495334	-0.824363603495334	-0.824363603495334	-0.824363603495334	1.61566519265466	-0.824363603495334	0.968592141399351	-0.824363603495334	1.75007788744008	-0.824363603495334	-0.824363603495334	1.24765757829356	-0.824363603495334	-0.824363603495334	-0.824363603495334	-0.824363603495334	0.790378354740247	1.23162155174411	1.82793651587345	1.58424289915882	1.30998940205123	0.80054314031149	0.622912625406179	0.859030551013824	0.726036957702849	1.03976997313633	0.848781304946848	-0.824363603495334	-0.824363603495334	1.71178318244994	2.07215189463556	-0.824363603495334	-0.824363603495334	-0.824363603495334	0.814243270311396	1.71904003377967	-0.824363603495334	0.54871156329558	-0.824363603495334	-0.824363603495334	-0.824363603495334	0.873623191864216	-0.824363603495334	0.711205497321523	1.26657565026979	1.59346723929034	1.96834663668387	1.47822970038181	1.82439739943838	0.849290384735208	-0.824363603495334	-0.824363603495334	-0.824363603495334	0.662672389555132	1.62552333855124	1.29764821062878	-0.824363603495334	-0.824363603495334	-0.824363603495334	-0.824363603495334	-0.824363603495334	0.651066883541797	0.556946931554441	-0.824363603495334	-0.824363603495334	-0.824363603495334	-0.824363603495334	0.828703429094575	-0.824363603495334	0.683478850197858	1.73946133898566	0.938459918550617	-0.824363603495334	-0.824363603495334	-0.824363603495334	-0.824363603495334	-0.824363603495334	-0.824363603495334	-0.824363603495334	0.89823737254452	-0.824363603495334	1.08756884434848	-0.824363603495334	-0.824363603495334	0.727752468739118	-0.824363603495334	-0.824363603495334	-0.824363603495334	-0.824363603495334	0.978198892071698	1.47523303855833	-0.824363603495334	0.615422629342054	0.699154805731413	0.683478850197858	1.70325033212928	0.953085673610223	-0.824363603495334	-0.824363603495334	2.02606327338513	1.85118688053519	-0.824363603495334	-0.824363603495334	0.521340654432404	-0.824363603495334	0.613971142763928	0.56411654669166	1.31497530008301	1.383245833277	1.06736158620769	2.10483686306041	2.25009379100318	1.30931171200842	1.8990439885075	1.73550982965436	1.01010952849831	1.64083031444403	-0.824363603495334	1.14448426859062	-0.824363603495334	1.58874125931579	1.70643406906325	-0.824363603495334	-0.824363603495334	1.62664283090131	0.478270715494301	1.15427207582828	1.95394891333344	0.37417256658485	1.11454437523294	1.22668447185138	1.54294425436913	1.41186087257849	1.01263112794769	0.454534982057641	1.08947862179985	1.3308001493023	-0.824363603495334	0.984111958695424	0.783022841223744	-0.824363603495334	0.672697998560655	2.10371625373307	0.0677096713829743	1.90930650013379	-0.824363603495334	1.46872882906324	1.9266227415139	0.51993304395712	-0.824363603495334	-0.824363603495334	0.702044201081098	0.413405675772654	1.05727837016977	0.463431916171048	-0.824363603495334	0.144078793185345	0.345092858887023	0.898101383505367	1.81088245421026	-0.824363603495334	1.0143694335591	0.765243887375642	0.800424111930925	0.586645878424062	0.464571300674484	1.64333505515151	0.248113744202053	1.37493469901235	1.14789994274118	0.933456248986285	-0.824363603495334	1.19399365517389	1.09267163431623	0.659849165773094	0.051367364378299	1.05839247651341	0.937981960457286	-0.824363603495334	1.89381151696739	1.26543015076866	1.99255130704839	1.35782619313651	1.33905470549031	0.686403265105827	0.844594834801108	-0.824363603495334	-0.0798218874988756	0.458754946549847	-0.824363603495334	1.17266113818314	1.74090224494685	-0.824363603495334	0.886899577340445	-0.824363603495334	1.38866529527206	-0.824363603495334	-0.824363603495334	1.08583658877343	0.793907824900152	1.02231957489202	0.845227612382892	1.11043165516283	-0.824363603495334	1.1823345489385	-0.824363603495334	1.45905877458029	-0.824363603495334	-0.824363603495334	-0.824363603495334	-0.824363603495334	-0.824363603495334	1.28394362337072	-0.824363603495334	1.0489717408902	1.61156151959576	-0.824363603495334	1.25187256941957	-0.824363603495334	-0.824363603495334	-0.824363603495334	-0.824363603495334	-0.824363603495334	0.852863866454791	-0.824363603495334	-0.824363603495334	-0.824363603495334	1.44737789071028	-0.824363603495334	1.34573819732742	1.2056169158739	1.49447246201437	0.948276144717799	-0.824363603495334	2.38439276542372	0.874940207625386	-0.824363603495334	1.38398291148351	0.792964926320854	0.620345394692186	1.67697089324226	1.2281214901983	-0.824363603495334	0.86368968497895	-0.824363603495334	0.714778146032583	0.644959093337715	2.45200938305671	0.710576955688005	0.574769769301265	0.97638851966063	0.768195143881563	0.682272436220689	-0.824363603495334	1.05361279964163	-0.824363603495334	-0.824363603495334	-0.824363603495334	-0.824363603495334	-0.824363603495334	1.07517879812717	1.72127485044027	0.694434374109899	-0.824363603495334	-0.824363603495334	-0.824363603495334	-0.824363603495334	0.800305103306168	1.67337874868708	0.646480775571603	-0.824363603495334	1.77166428684623	-0.824363603495334	-0.824363603495334	-0.824363603495334	-0.824363603495334	-0.824363603495334	0.964129766785333	-0.824363603495334	1.55147247147454	-0.824363603495334	0.665997625810595	-0.824363603495334	-0.824363603495334	1.21002991648008	0.735525290478705	0.950021574114911	-0.824363603495334	-0.824363603495334	0.365107176386957	-0.824363603495334	-0.824363603495334	-0.824363603495334	0.792258568056623	-0.824363603495334	-0.824363603495334	-0.824363603495334	0.636839490153546	-0.824363603495334	0.874149717585329	1.01247329062886	-0.824363603495334	-0.824363603495334	1.67809620476563	-0.824363603495334	-0.824363603495334	-0.824363603495334	0.836668410714599	-0.824363603495334	1.05727837016977	-0.824363603495334	-0.824363603495334	-0.824363603495334	-0.824363603495334	-0.824363603495334	-0.824363603495334	1.4221474129497	0.619796583424482	1.33777073782132	2.00761037657361	1.10687216263675	-0.824363603495334	0.629189564177785	1.61303258307638	1.53691410093082	0.650491884482623	-0.824363603495334	0.438223861024079	1.57875150176045	-0.824363603495334	0.96116913687577	1.7836426882593	0.561773300476653	1.31247878594401	1.30548140224966	0.688731642557916	1.26894307584025	-0.824363603495334	-0.824363603495334	2.0945384103284	0.556118522108903	-0.824363603495334	1.65804022945199	0.899734882189546	0.839929216972759	-0.824363603495334	0.799591466125039	-0.824363603495334	1.59120402270012	0.856969241676696	0.631419371948294	-0.824363603495334	0.703700791604891	1.34409192706447	0.536718629720664	-0.824363603495334	1.43151558645777	-0.824363603495334	0.580938438589086	1.56756374654083	1.2211643851252	1.09839237368527	1.3669417351017	-0.824363603495334	-0.824363603495334	1.59269507590781	1.13929474232977	2.23358580541715	1.0562770001821	1.65046235903417	0.615422629342054	1.20641756332383	1.95417231324104	1.76832159966207	1.26314372469921	-0.824363603495334	1.31565740972147	1.95640902461953	1.36887281681105	0.463005209910849	-0.824363603495334	0.729687516477149	0.792493943213411	1.1219275020527	2.20857239801049	1.97425452376408	1.95447025640721	0.677867264726525	2.01493588860768	0.513097396623679	0.476377406972066	0.906304659152404	-0.824363603495334	0.624844682023272	0.98335135144848	-0.824363603495334	-0.824363603495334	-0.824363603495334	-0.824363603495334	-0.824363603495334	-0.824363603495334	-0.824363603495334	0.635339823511257	0.934454356466393	0.66247730112204	0.643630483296021	1.09000025363132	0.839301006483852	1.28701929472728	0.566468507947181	0.501770396575176	1.36718289025908	1.14467021413144	0.417205726020143	1.05970353759383	0.700494789130616	-0.0426271719599347	-0.824363603495334	-0.824363603495334	1.67371494076596	1.41067826486816	-0.824363603495334	-0.824363603495334	-0.824363603495334	-0.824363603495334	0.406396105858885	1.50771460139648	0.415761369235528	1.61598159915145	-0.824363603495334	0.304459332201705	-0.824363603495334	-0.824363603495334	0.587167268705793	-0.824363603495334	0.955868538712021	1.1794207381133	-0.824363603495334	-0.824363603495334	-0.824363603495334	2.10882913870183	0.56244191316462	0.865509544463209	0.558773276964268	-0.824363603495334	1.55734041199613	-0.824363603495334	1.80073862404071	1.78314065425218	1.06247218084422	1.64424750755222	0.722192558578999	0.970683444547966	1.64947836663067	0.657618513953152	0.0324989803166364	0.508096818401008	1.21628766394645	0.411580128610291	0.511400316099815	0.257136196347219	-0.824363603495334	0.436318440141915	0.903697248037053	0.437270372854493	2.01517307030919	0.176348560902057	0.730872713071434	-0.824363603495334	-0.824363603495334	-0.824363603495334	1.06415481631523	0.247249054920363	1.91001912211968	1.39328961169623	0.249461757343489	0.970833040187021	0.572386886825837	0.131456066477619	1.62637616512226	0.988691296678553	1.383245833277	0.338656680088893	1.34495387504189	0.0758216305935286	0.224538973668691	1.81217395851474	1.24137384348083	1.27045302009065	1.95775342393913	-0.824363603495334	0.288930836306382	1.76943455987924	-0.824363603495334	0.471021317919443	0.533835998463091	1.48214924947276	0.376615109691044	0.227575742966398	1.22402216468503	0.475070152240971	1.86936513038028	0.427284989561753	1.65903309922828	1.81985447495603	0.29785400568155	0.957337265075606	0.129874202447919	-0.824363603495334	0.89823737254452	0.592492260812324	0.674582169818161	1.60044537810718	1.51725064301715	0.882492125295902	1.55285216130085	0.978299592427479	0.00626015337634749	-0.824363603495334	0.0843602924553421	-0.096122558967978	0.841817096451886	1.33026030753996	0.918081193623159	0.858256883687845	1.13769506143172	0.944435696054191	-0.824363603495334	0.612161324507186	1.961347225331	1.26786616501909	1.58628493649076	0.97684071635541	-0.824363603495334	1.53914652409844	0.995147956908316	-0.824363603495334	-0.824363603495334	-0.824363603495334	0.500709733439118	0.537521738124067	0.710158247713745	-0.824363603495334	1.30413354451533	1.51242308206537	0.900416558104547	0.961612506443817	1.02745005550203	0.394017133178296	2.16268891397151	1.21123747993915	1.90341116098081	-0.824363603495334	1.21730133211028	1.15955679255271	1.99494057164034	0.754452869200019	0.885694957703193	1.1050982334212	0.195936574947815	0.119246410245383	0.592404608987189	0.911500600852363	0.167948621997941	0.207585554340541	1.57220403027488	1.05861548415671	-0.00561703552854125	0.56655266840816	0.599277541200402	0.323003459135259	0.648005959202199	-0.824363603495334	1.63956419208078	0.183716675587197	0.640981240336674	0.909197088571041	0.203085654366287	0.468432922729746	1.46227072018037	0.733465652386014	0.300401121483459	1.60278296466955	1.66879591344267	0.962648029348498	0.796388866197089	0.820090566409659	0.749118947063134	0.120349577945241	1.03204759922615	-0.0067091254807691	1.79437206739495	0.705430687496804	0.96116913687577	0.389407252826457	0.840599904281363	0.244091115757893	0.918220840516098	0.56655266840816	0.238163820829693	0.188124474766156	1.0855400031375	0.861442723748092	1.32342546178674	0.033762726346152	0.25498735690323	0.879767241420988	-0.214443641007049	0.985726912427738	0.112369966583199	0.543107803525093	-0.824363603495334	2.09070267743495	-0.824363603495334	1.28131601948259	-0.824363603495334	-0.824363603495334	-0.824363603495334	1.19804850048991	-0.824363603495334	-0.824363603495334	1.52038787334639	1.86404013647329	-0.824363603495334	-0.824363603495334	-0.824363603495334	-0.824363603495334	-0.824363603495334	1.79653207621738	-0.824363603495334	1.20761996240457	-0.824363603495334	2.16309921645407	2.50086838745629	-0.824363603495334	-0.824363603495334	-0.824363603495334	-0.824363603495334	-0.824363603495334	1.68896687106023	-0.824363603495334	2.27073256515281	1.50846634245497	1.23617254623841	-0.824363603495334	2.32797470757324	-0.824363603495334	-0.824363603495334	-0.824363603495334	-0.824363603495334	-0.824363603495334	-0.824363603495334	-0.824363603495334	-0.824363603495334	-0.824363603495334	1.45054869916734	-0.824363603495334	-0.824363603495334	-0.824363603495334	-0.824363603495334	-0.824363603495334	3.15756873587237	2.31969805997154	-0.824363603495334	-0.824363603495334	2.61196514042579	1.87265623437921	-0.824363603495334	-0.824363603495334	2.05458512799466	-0.824363603495334	-0.824363603495334	1.98226202386486	-0.824363603495334	-0.824363603495334	1.29631244503128	-0.824363603495334	-0.824363603495334	2.15167102008791	-0.824363603495334	-0.824363603495334	-0.824363603495334	-0.824363603495334	-0.824363603495334	-0.824363603495334	-0.824363603495334	-0.824363603495334	1.07143064368954	1.46388095688168	-0.824363603495334	-0.824363603495334	1.32021848177786	0.856711983330997	1.13984920273661	-0.824363603495334	-0.824363603495334	-0.824363603495334	-0.824363603495334	-0.824363603495334	-0.824363603495334	-0.824363603495334	-0.824363603495334	-0.824363603495334	-0.824363603495334	1.18584457978921	0.835917982245002	-0.824363603495334	-0.824363603495334	1.78817259154093	-0.824363603495334	0.972780422543068	-0.824363603495334	1.91258875133682	-0.824363603495334	1.13102235474303	-0.824363603495334	2.36437495305295	-0.824363603495334	-0.824363603495334	1.96269818939723	-0.824363603495334	-0.824363603495334	1.5681650809706	-0.824363603495334	1.6869192259936	-0.824363603495334	1.31202564137883	-0.824363603495334	-0.824363603495334	-0.824363603495334	-0.824363603495334	0.876523718459378	1.92597069779969	-0.824363603495334	1.10297461077741	-0.824363603495334	-0.824363603495334	2.31211435657675	1.61788226495441	-0.824363603495334	-0.824363603495334	-0.824363603495334	-0.824363603495334	-0.824363603495334	-0.824363603495334	-0.824363603495334	-0.824363603495334	-0.824363603495334	-0.824363603495334	-0.824363603495334	1.31611244594358	1.75946325591837	1.63258220761584	0.8401806525539	0.610176325217335	-0.824363603495334	-0.824363603495334	-0.824363603495334	-0.824363603495334	-0.824363603495334	-0.824363603495334	-0.824363603495334	-0.824363603495334	-0.824363603495334	-0.824363603495334	-0.824363603495334	-0.824363603495334	-0.824363603495334	-0.824363603495334	-0.824363603495334	1.46926907778102	1.83624399134712	1.36453378841936	1.59223208209988	1.43688802175967	1.25208386543353	1.43065205217873	-0.824363603495334	-0.824363603495334	-0.824363603495334	-0.824363603495334	-0.824363603495334	1.49781160515302	1.5732921001378	-0.824363603495334	-0.824363603495334	-0.824363603495334	-0.824363603495334	1.28044192542026	-0.824363603495334	-0.824363603495334	2.0326372318053	1.56187029532132	-0.824363603495334	-0.824363603495334	1.98871366677362	-0.824363603495334	-0.824363603495334	-0.824363603495334	-0.824363603495334	-0.824363603495334	-0.824363603495334	1.2185193396289	-0.824363603495334	0.740974738154985	0.964723260416117	-0.824363603495334	-0.824363603495334	2.21794569022013	-0.824363603495334	-0.824363603495334	-0.824363603495334	-0.824363603495334	-0.824363603495334	-0.824363603495334	-0.824363603495334	2.0615098359234	1.28834079601845	1.34057454491472	-0.824363603495334	-0.824363603495334	1.03748608002854	1.03229031669458	1.24492894372808	-0.824363603495334	-0.824363603495334	1.26657565026979	-0.824363603495334	-0.824363603495334	-0.824363603495334	0.989457147005077	-0.824363603495334	0.467142929027504	-0.824363603495334	-0.824363603495334	0.792258568056623	1.06264028546225	-0.824363603495334	-0.824363603495334	-0.824363603495334	-0.824363603495334	-0.824363603495334	-0.824363603495334	-0.824363603495334	-0.824363603495334	-0.824363603495334	-0.824363603495334	-0.824363603495334	-0.824363603495334	-0.824363603495334	-0.824363603495334	-0.824363603495334	-0.824363603495334	-0.824363603495334	-0.824363603495334	-0.824363603495334	-0.824363603495334	-0.824363603495334	-0.824363603495334	-0.824363603495334	-0.824363603495334	-0.824363603495334	-0.824363603495334	1.31793496719705	-0.824363603495334	-0.824363603495334	-0.824363603495334	-0.824363603495334	-0.824363603495334	-0.824363603495334	-0.824363603495334	-0.824363603495334	-0.824363603495334	-0.824363603495334	-0.824363603495334	-0.824363603495334	1.68317650774439	-0.824363603495334	-0.824363603495334	-0.824363603495334	-0.824363603495334	-0.824363603495334	-0.824363603495334	-0.824363603495334	-0.824363603495334	-0.824363603495334	-0.824363603495334	-0.824363603495334	-0.824363603495334	-0.824363603495334	-0.824363603495334	2.15818615082422	-0.824363603495334	-0.824363603495334	-0.824363603495334	-0.824363603495334	-0.824363603495334	-0.824363603495334	-0.824363603495334	-0.824363603495334	1.87018688941498	-0.824363603495334	-0.824363603495334	-0.824363603495334	-0.824363603495334	-0.824363603495334	-0.824363603495334	2.26348743551194	2.42347776235888	1.32250798057761	-0.824363603495334	-0.824363603495334	-0.824363603495334	1.72092164142263	1.67539767296701	-0.824363603495334	-0.824363603495334	2.38170219884885	2.72620396764129	-0.824363603495334	-0.824363603495334	1.52784577232744	-0.824363603495334	-0.824363603495334	-0.824363603495334	-0.824363603495334	-0.824363603495334	-0.824363603495334	-0.824363603495334	-0.824363603495334	-0.824363603495334	1.84582428118279	-0.824363603495334	-0.824363603495334	-0.824363603495334	-0.824363603495334	2.05952660099276	-0.824363603495334	-0.824363603495334	-0.824363603495334	-0.824363603495334	-0.824363603495334	-0.824363603495334	-0.824363603495334	-0.824363603495334	1.23534327940224	-0.824363603495334	-0.824363603495334	-0.824363603495334	-0.824363603495334	1.29586764656027	-0.824363603495334	-0.824363603495334	1.7337189902049	1.44421814125989	-0.824363603495334	-0.824363603495334	1.28219099945724	2.47202157104923	2.27012691821363	1.42961690133347	1.99241873400879	-0.824363603495334	-0.824363603495334	-0.824363603495334	1.31520261070565	-0.824363603495334	1.04831093221257	1.82087090273356	-0.824363603495334	1.83307101800069	-0.824363603495334	-0.824363603495334	2.50086838745629	1.18858481767245	2.282509891693	1.64294427183866	1.58884374566184	2.62279286129028	1.19527721937264	-0.824363603495334	-0.824363603495334	1.33683812072416	1.30346039839572	1.48096249583802	1.18389274458325	1.16309873832637	-0.824363603495334	-0.824363603495334	2.21124200745211	1.24033104037208	-0.824363603495334	-0.824363603495334	1.39760518110184	-0.824363603495334	-0.824363603495334	-0.824363603495334	-0.824363603495334	-0.824363603495334	-0.824363603495334	1.85468814760582	-0.824363603495334	-0.824363603495334	-0.824363603495334	1.61819941431511	-0.824363603495334	-0.824363603495334	-0.824363603495334	-0.824363603495334	1.55769723537527	-0.824363603495334	-0.824363603495334	-0.824363603495334	-0.824363603495334	1.75983075379827	-0.824363603495334	1.39910390258943	2.27073256515281	-0.824363603495334	0.957337265075606	-0.824363603495334	-0.824363603495334	1.47904868117556	2.19363344314651	1.45905877458029	1.46818890048251	-0.824363603495334	-0.824363603495334	1.14170010335037	1.09000025363132	-0.824363603495334	0.708068535596518	-0.824363603495334	-0.824363603495334	1.26400042118791	1.93601530467945	1.12992563329183	1.44474400105377	1.12084287222802	1.30931171200842	-0.824363603495334	-0.824363603495334	-0.824363603495334	2.43753222166926	-0.824363603495334	-0.824363603495334	-0.824363603495334	-0.824363603495334	-0.824363603495334	-0.824363603495334	-0.824363603495334	-0.824363603495334	-0.824363603495334	-0.824363603495334	-0.824363603495334	-0.824363603495334	-0.824363603495334	1.95775342393913	1.28262882214771	-0.824363603495334	-0.824363603495334	-0.824363603495334	-0.824363603495334	-0.824363603495334	2.03795919557879	-0.824363603495334	-0.824363603495334	-0.824363603495334	-0.824363603495334	-0.824363603495334	-0.824363603495334	1.16082003872621	-0.824363603495334	-0.824363603495334	-0.824363603495334	-0.824363603495334	-0.824363603495334	-0.824363603495334	2.01493588860768	2.18577658643916	-0.824363603495334	2.13876116583642	-0.824363603495334	-0.824363603495334	-0.824363603495334	1.09383585819969	2.14304676990146	-0.824363603495334	1.34856755655675	-0.824363603495334	-0.824363603495334	2.43682517017743	1.43793154998721	-0.824363603495334	-0.824363603495334	-0.824363603495334	-0.824363603495334	2.40341638108663	-0.824363603495334	-0.824363603495334	-0.824363603495334	-0.824363603495334	1.65804022945199	-0.824363603495334	2.22102444551251	-0.824363603495334	-0.824363603495334	-0.824363603495334	1.37834752412896	-0.824363603495334	2.25092596784923	1.51129084981093	1.88301139385264	1.83069793901238	1.43584569756584	-0.824363603495334	-0.824363603495334	-0.824363603495334	-0.824363603495334	-0.824363603495334	-0.824363603495334	-0.824363603495334	-0.824363603495334	1.98134368659578	-0.824363603495334	-0.824363603495334	-0.824363603495334	-0.824363603495334	-0.824363603495334	-0.824363603495334	2.62363014919182	1.84222082474006	-0.824363603495334	-0.824363603495334	-0.824363603495334	-0.824363603495334	-0.824363603495334	-0.824363603495334	-0.824363603495334	-0.824363603495334	-0.824363603495334	-0.824363603495334	-0.824363603495334	-0.824363603495334	-0.824363603495334	-0.824363603495334	-0.824363603495334	-0.824363603495334	-0.824363603495334	2.12495316024704	1.0779157356583	1.59470402104737	-0.824363603495334	-0.824363603495334	1.2918746972315	1.35235422381437	2.17908850517238	-0.824363603495334	-0.824363603495334	-0.824363603495334	1.26143289267531	1.29586764656027	1.13248693177514	1.99427632576129	-0.824363603495334	-0.824363603495334	2.16529021091374	-0.824363603495334	1.32021848177786	-0.824363603495334	1.19094074823519	0.779200089108104	1.35211708005611	-0.824363603495334	-0.824363603495334	-0.824363603495334	-0.824363603495334	2.23968739885827	-0.824363603495334	1.70411758238909	-0.824363603495334	-0.824363603495334	2.23148187182552	-0.824363603495334	-0.824363603495334	-0.824363603495334	-0.824363603495334	-0.824363603495334	1.88509535882893	-0.824363603495334	-0.824363603495334	-0.824363603495334	1.8660848471326	-0.824363603495334	-0.824363603495334	-0.824363603495334	-0.824363603495334	1.50284319732776	1.25419970060698	-0.824363603495334	-0.824363603495334	-0.824363603495334	-0.824363603495334	-0.824363603495334	2.46257255634758	-0.824363603495334	-0.824363603495334	0.890121437267656	-0.824363603495334	1.45213827178379	-0.824363603495334	-0.824363603495334	-0.824363603495334	-0.824363603495334	-0.824363603495334	-0.824363603495334	1.29898603577622	-0.824363603495334	-0.824363603495334	1.42858293763746	2.60494213185924	-0.824363603495334	-0.824363603495334	0.851330243779509	-0.824363603495334	-0.824363603495334	0.813758125575378	2.21640966727595	-0.824363603495334	-0.824363603495334	0.564452006356883	1.2918746972315	-0.824363603495334	-0.824363603495334	1.23120903045875	-0.824363603495334	-0.824363603495334	0.693616761313338	1.56606210142296	1.02889902662156	0.730764884108079	2.19504264096739	-0.824363603495334	0.837294358205872	0.9020551112477	0.292062906606611	-0.824363603495334	-0.824363603495334	-0.824363603495334	-0.824363603495334	-0.824363603495334	-0.824363603495334	-0.824363603495334	-0.824363603495334	-0.824363603495334	-0.824363603495334	-0.824363603495334	-0.824363603495334	-0.824363603495334	1.61598159915145	-0.824363603495334	1.81735694483717	-0.824363603495334	-0.824363603495334	1.17574444616579	-0.824363603495334	1.55443145716875	-0.824363603495334	-0.824363603495334	1.59718247345712	-0.824363603495334	-0.824363603495334	-0.824363603495334	-0.824363603495334	-0.824363603495334	-0.824363603495334	1.9173168539691	1.08203865179334	1.25462349608394	0.874413120682065	0.858514682514567	1.71810060018919	-0.824363603495334	-0.824363603495334	1.20962777902433	2.53164994949069	0.952062946044594	0.781746303825492	0.929902232275269	-0.824363603495334	1.6232883145736	0.883158247311221	-0.824363603495334	-0.824363603495334	-0.824363603495334	-0.824363603495334	1.44474400105377	0.761403103663117	-0.824363603495334	1.71669315813036	-0.824363603495334	1.30503188417047	-0.824363603495334	1.41169183313649	1.14765105314885	-0.824363603495334	-0.824363603495334	0.686100152810662	-0.824363603495334	-0.824363603495334	-0.824363603495334	-0.824363603495334	2.03311990942289	-0.824363603495334	1.59284945786101	-0.824363603495334	-0.824363603495334	-0.824363603495334	1.62936711549465	-0.824363603495334	1.09104452702858	-0.824363603495334	-0.824363603495334	-0.824363603495334	-0.824363603495334	-0.824363603495334	-0.824363603495334	-0.824363603495334	-0.824363603495334	-0.824363603495334	-0.824363603495334	2.62363014919182	1.26015200370841	-0.824363603495334	-0.824363603495334	-0.824363603495334	1.40060514090609	-0.824363603495334	-0.824363603495334	-0.824363603495334	-0.824363603495334	1.74487578184037	2.41121238091847	-0.824363603495334	-0.824363603495334	1.00337261253019	0.986703605541849	-0.824363603495334	-0.824363603495334	1.41372241123582	-0.824363603495334	-0.824363603495334	-0.824363603495334	0.710786405577409	-0.824363603495334	-0.824363603495334	-0.824363603495334	-0.824363603495334	-0.824363603495334	-0.824363603495334	-0.824363603495334	-0.824363603495334	2.42138517453272	-0.824363603495334	0.737482176285964	1.82675540317583	1.69238933467472	-0.824363603495334	-0.824363603495334	-0.824363603495334	1.17651705772475	-0.824363603495334	-0.824363603495334	0.921720417938578	2.27924796070597	-0.824363603495334	1.64131773387594	2.1050956368694	2.23968739885827	1.77763518020268	1.84702834505516	-0.824363603495334	-0.824363603495334	-0.824363603495334	-0.824363603495334	-0.824363603495334	2.16693646451919	1.8057332864094	1.2914321699351	-0.824363603495334	-0.824363603495334	-0.824363603495334	-0.824363603495334	-0.824363603495334	-0.824363603495334	-0.824363603495334	-0.824363603495334	-0.824363603495334	-0.824363603495334	-0.824363603495334	1.71528776132281	-0.824363603495334	-0.824363603495334	1.66069017980708	-0.824363603495334	-0.824363603495334	2.61611716923421	-0.824363603495334	-0.824363603495334	-0.824363603495334	-0.824363603495334	-0.824363603495334	-0.824363603495334	-0.824363603495334	-0.824363603495334	-0.824363603495334	-0.824363603495334	-0.824363603495334	-0.824363603495334	1.40361519765146	-0.824363603495334	-0.824363603495334	1.78892961212598	2.12126663298486	2.1457342197645	-0.824363603495334	1.14839794696985	-0.824363603495334	-0.824363603495334	-0.824363603495334	-0.824363603495334	-0.824363603495334	0.862133367904987	-0.824363603495334	-0.824363603495334	0.46828945203632	2.50161812888029	1.56426330808944	0.734440508789992	0.413536294490966	0.708903655917015	0.985482930716845	-0.824363603495334	1.15590422297638	1.81191552234972	0.896335768033925	1.38521273303467	-0.824363603495334	-0.824363603495334	0.76637752531736	2.5784923128667	2.44107438284821	-0.824363603495334	-0.824363603495334	-0.824363603495334	1.6814800830383	1.38128327104824	2.41443885209766	-0.824363603495334	2.83605283292157	1.77988368328921	1.84984351533522	-0.824363603495334	1.82047984523949	-0.824363603495334	-0.824363603495334	2.20268503149584	-0.824363603495334	1.93909229854179	-0.824363603495334	-0.824363603495334	-0.824363603495334	-0.824363603495334	-0.824363603495334	-0.824363603495334	-0.824363603495334	-0.824363603495334	-0.824363603495334	1.71318348933704	-0.824363603495334	-0.824363603495334	-0.824363603495334	0.728826827399572	2.65104765748236	2.47714354116836	2.26469153856972	2.39726512820732	-0.824363603495334	2.08222928927016	-0.824363603495334	-0.824363603495334	-0.824363603495334	-0.824363603495334	-0.824363603495334	-0.824363603495334	1.80650394886373	-0.824363603495334	-0.824363603495334	1.76943455987924	-0.824363603495334	-0.824363603495334	-0.824363603495334	-0.824363603495334	-0.824363603495334	-0.824363603495334	-0.824363603495334	-0.824363603495334	-0.824363603495334	-0.824363603495334	-0.824363603495334	-0.824363603495334	-0.824363603495334	-0.824363603495334	-0.824363603495334	-0.824363603495334	-0.824363603495334	-0.824363603495334	-0.824363603495334	1.77800957258295	-0.824363603495334	2.38472955741464	1.85145577154693	1.09488509167461	-0.824363603495334	-0.824363603495334	0.554134777985296	-0.824363603495334	0.419709090748426	-0.824363603495334	-0.824363603495334	-0.824363603495334	-0.824363603495334	1.52842195600314	1.68283698286793	1.33126313562179	-0.824363603495334	-0.824363603495334	-0.824363603495334	-0.824363603495334	-0.824363603495334	1.44737789071028	-0.824363603495334	-0.824363603495334	-0.824363603495334	1.64489979535273	-0.824363603495334	0.786632729727383	2.38889196992831	0.980013502573586	2.12530493887722	2.62698562036178	1.43376465155216	1.08203865179334	-0.824363603495334	1.22096062644204	1.57359456644768	-0.824363603495334	-0.824363603495334	1.24870937886946	-0.824363603495334	-0.824363603495334	1.05128889482404	0.743166518038935	-0.824363603495334	0.844215430669426	0.648578808460265	-0.824363603495334	0.481341819573835	0.714778146032583	-0.824363603495334	0.538164971911074	0.519776841225609	0.695457774247742	-0.824363603495334	1.70411758238909	-0.824363603495334	1.35140603113927	2.79628142684329	1.25462349608394	0.735959678000498	-0.824363603495334	-0.824363603495334	-0.824363603495334	-0.824363603495334	-0.824363603495334	-0.824363603495334	1.71213306895971	-0.824363603495334	0.698125838317869	1.22218391448035	-0.824363603495334	2.40067817950971	1.0242396004506	0.858772571605645	-0.824363603495334	0.96591162006127	-0.824363603495334	1.54734563367385	-0.824363603495334	-0.824363603495334	-0.824363603495334	-0.824363603495334	2.03054824563356	1.38866529527206	-0.824363603495334	0.915015472662586	1.54940676413422	1.68623764612394	-0.824363603495334	2.36217349161576	-0.824363603495334	-0.824363603495334	0.732059940155577	1.18740933185577	-0.824363603495334	-0.824363603495334	0.940470619613266	-0.824363603495334	-0.824363603495334	-0.824363603495334	1.45479376448668	-0.824363603495334	1.55354277370241	-0.824363603495334	1.27738955039318	0.98335135144848	1.383245833277	1.0656722143684	-0.824363603495334	-0.824363603495334	0.792023270441265	0.943352268969776	-0.824363603495334	-0.824363603495334	0.901508529331059	-0.824363603495334	1.40848612239996	0.847002304226144	-0.824363603495334	1.72848484604923	1.10315136769794	1.13450499667294	0.550021983861644	1.75616198851612	2.10613137673303	1.34057454491472	-0.824363603495334	1.20242191466914	-0.824363603495334	1.89319442457727	1.9850220137201	0.796980860638534	-0.824363603495334	-0.824363603495334	0.636464253471991	2.25390335987958	1.88676566131369	-0.824363603495334	1.48233196375139	-0.824363603495334	-0.824363603495334	1.55472787352362	0.652410485838199	-0.824363603495334	-0.824363603495334	-0.824363603495334	-0.824363603495334	-0.824363603495334	0.71036756974416	1.42755015870707	1.46657103223218	1.30256368040079	1.84984351533522	-0.824363603495334	-0.824363603495334	-0.824363603495334	-0.824363603495334	1.00587261364433	-0.824363603495334	1.91130311594732	-0.824363603495334	2.14447921712125	1.82439739943838	2.53938483809651	-0.824363603495334	1.59594243116669	1.59470402104737	0.890659768154272	1.07654610407183	1.6055957434255	-0.824363603495334	1.46872882906324	-0.824363603495334	1.67069345198457	2.55725234974531	1.31202564137883	1.25802143138051	1.32664424589098	0.972480505834753	1.40210890345004	2.24204354462334	2.11132560627484	1.75421094139401	1.46280714913937	1.14765105314885	0.814728741386783	0.976689954792384	-0.824363603495334	-0.824363603495334	1.66901895810646	-0.824363603495334	1.35663374619988	1.3717773508157	1.73994140367595	1.8982545570668	1.37590845453183	1.4878304296981	1.71055957666205	1.23797206765287	2.25868460228576	0.753561056904107	1.63000926277357	0.848526897517046	1.24367250988581	-0.824363603495334	1.21568004582299	0.585604368939333	2.12179248218902	-0.824363603495334	2.46305513808069	1.39064420997074	0.650300328670738	-0.824363603495334	0.728396883782342	1.14578676798909	0.657037829448295	-0.824363603495334	-0.824363603495334	0.839929216972759	1.02295906445721	0.587515097992991	1.17285351116617	-0.824363603495334	1.56127299964452	-0.824363603495334	0.413666942932619	-0.824363603495334	-0.824363603495334	-0.824363603495334	1.01690475661117	-0.824363603495334	-0.824363603495334	-0.824363603495334	-0.824363603495334	-0.824363603495334	0.69833150756132	-0.824363603495334	2.24884674680764	-0.824363603495334	0.682473355743902	-0.824363603495334	0.946534685043821	-0.824363603495334	1.71739662317039	1.28834079601845	-0.824363603495334	0.986703605541849	-0.824363603495334	-0.824363603495334	0.517749805842273	2.15854929308993	-0.824363603495334	-0.824363603495334	-0.824363603495334	-0.824363603495334	2.23420999616362	2.26469153856972	-0.824363603495334	1.92945314568958	-0.824363603495334	-0.824363603495334	1.16157891050898	2.13413817624405	-0.824363603495334	-0.824363603495334	-0.824363603495334	-0.824363603495334	2.0374742404798	1.31112005852799	0.886096281394814	1.15402126153021	-0.824363603495334	1.04042372249792	-0.824363603495334	0.624752549920866	1.2901059433186	1.19765204307561	-0.824363603495334	1.41626711027026	1.78251347290546	0.933028889040954	1.01405309197335	-0.824363603495334	-0.824363603495334	-0.824363603495334	-0.824363603495334	-0.824363603495334	-0.824363603495334	-0.824363603495334	-0.824363603495334	-0.824363603495334	-0.824363603495334	-0.824363603495334	1.58118815299709	-0.824363603495334	0.865769890775283	0.966506487264327	-0.824363603495334	1.71073428261885	1.41958603236308	1.4763215961684	2.56729044868559	-0.824363603495334	1.51810519439335	0.676471630983832	-0.824363603495334	-0.824363603495334	1.63969397320793	0.932174888668339	1.24997325091257	-0.824363603495334	1.82387416113825	1.37688327892326	0.471453811255125	-0.824363603495334	0.773905533533794	-0.824363603495334	-0.824363603495334	-0.824363603495334	1.48324608313211	1.26029423028023	0.392630219274794	0.824015185213536	0.710576955688005	0.707859914499955	-0.824363603495334	-0.824363603495334	1.32159146120864	-0.824363603495334	1.61915150091029	1.47496110187254	0.765243887375642	0.529536996515447	-0.824363603495334	1.19172753207739	-0.824363603495334	-0.824363603495334	0.809165457335409	0.49603463375743	-0.824363603495334	-0.824363603495334	2.12389853585177	0.712254347982524	1.1241010817964	-0.824363603495334	1.24158255728081	0.684889058902981	2.07215189463556	-0.824363603495334	0.597684961760395	-0.824363603495334	1.17227652540623	0.980013502573586	1.30818339938969	1.0108966590153	0.913348492051116	0.897421808175396	1.97099336572149	2.69422381571211	-0.824363603495334	1.74789687829323	0.551006599653166	-0.824363603495334	-0.824363603495334	-0.824363603495334	1.41601231563563	1.11400675653741	2.68710800403625	1.59656224805195	-0.824363603495334	1.18311328382631	0.680266520848493	0.682071576418584	-0.824363603495334	-0.824363603495334	-0.824363603495334	-0.824363603495334	-0.824363603495334	1.10332816304965	0.913348492051116	0.845480876639479	-0.824363603495334	1.70898864364726	-0.824363603495334	-0.824363603495334	1.44448103297259	1.34244873122177	-0.824363603495334	-0.824363603495334	1.63839695865748	-0.824363603495334	0.0670568458984565	-0.824363603495334	0.756239903155967	1.14095924420593	-0.824363603495334	-0.824363603495334	0.824753423421933	-0.824363603495334	-0.824363603495334	1.37590845453183	1.43714879084317	1.87320580826811	-0.824363603495334	-0.824363603495334	-0.824363603495334	-0.824363603495334	-0.824363603495334	-0.824363603495334	1.54822841601616	0.994684989573447	-0.824363603495334	1.5367202308685	1.74451387970641	1.89735310975824	-0.824363603495334	0.486199772813437	1.62148286489273	0.307901048152351	-0.824363603495334	1.45719036798446	1.15251796948991	-0.824363603495334	-0.824363603495334	-0.824363603495334	-0.824363603495334	1.00010342948933	-0.824363603495334	-0.824363603495334	-0.824363603495334	-0.824363603495334	-0.824363603495334	0.498292285431866	-0.824363603495334	0.65578141237017	0.115224403779963	1.91968925986701	0.837670184688059	0.213471044233933	-0.824363603495334	1.32879669714606	1.67820880858764	1.62399018257383	0.791082854547549	-0.824363603495334	1.0658409915406	0.875599593283741	0.0823956779357803	1.09069628617804	-0.824363603495334	1.94971364739631	-0.824363603495334	-0.824363603495334	1.99706906760389	-0.824363603495334	-0.824363603495334	-0.824363603495334	1.49336210931784	-0.824363603495334	-0.824363603495334	-0.824363603495334	-0.824363603495334	1.15968303065067	1.86281532045338	-0.824363603495334	-0.824363603495334	-0.824363603495334	1.41473942561559	1.50677578759279	1.43376465155216	1.6034073017096	1.83069793901238	1.38866529527206	1.21892573209859	1.94350431629616	-0.824363603495334	1.48645271317062	-0.824363603495334	-0.824363603495334	1.08549058278125	1.05727837016977	1.19251505472818	1.02104214906735	-0.824363603495334	-0.824363603495334	-0.824363603495334	-0.824363603495334	-0.824363603495334	-0.824363603495334	-0.824363603495334	-0.824363603495334	1.11043165516283	-0.824363603495334	-0.824363603495334	-0.824363603495334	2.22914905755148	-0.824363603495334	-0.824363603495334	-0.824363603495334	-0.824363603495334	-0.824363603495334	1.74306761597498	-0.824363603495334	-0.824363603495334	2.61861585641859	1.29720272686231	-0.824363603495334	-0.824363603495334	1.19963620274554	1.38226401101567	1.84102257373301	1.67136407053656	1.4768663620892	2.52665126042634	-0.824363603495334	-0.824363603495334	-0.824363603495334	2.56569940852066	-0.824363603495334	2.36173373803485	-0.824363603495334	-0.824363603495334	-0.824363603495334	-0.824363603495334	-0.824363603495334	-0.824363603495334	-0.824363603495334	-0.824363603495334	-0.824363603495334	-0.824363603495334	1.77315359949975	-0.824363603495334	-0.824363603495334	-0.824363603495334	-0.824363603495334	-0.824363603495334	-0.824363603495334	1.51242308206537	-0.824363603495334	-0.824363603495334	-0.824363603495334	-0.824363603495334	-0.824363603495334	-0.824363603495334	-0.824363603495334	-0.824363603495334	1.84903836682609	-0.824363603495334	-0.824363603495334	1.87265623437921	-0.824363603495334	1.95865068134225	1.32848887999543	-0.824363603495334	-0.824363603495334	0.967995664913418	-0.824363603495334	0.705153609882695	-0.824363603495334	-0.824363603495334	-0.824363603495334	-0.824363603495334	-0.824363603495334	-0.824363603495334	-0.824363603495334	1.82793651587345	0.802927865041073	-0.824363603495334	0.900143813404671	-0.824363603495334	-0.824363603495334	-0.824363603495334	-0.824363603495334	-0.824363603495334	-0.824363603495334	-0.824363603495334	-0.824363603495334	-0.824363603495334	1.52899849866165	1.90660313515079	1.46872882906324	3.15944412699828	1.72162818837448	-0.824363603495334	-0.824363603495334	1.5757145719337	2.0467277094259	1.28131601948259	1.26143289267531	0.868378409518183	0.830190237133179	0.917801977198461	0.969487720958996	1.30931171200842	-0.824363603495334	-0.824363603495334	0.94479717993148	0.666978787303476	2.24795689652364	2.68474608566214	-0.824363603495334	2.01335607939664	0.769105711319948	0.972180705394014	1.12156579905607	1.37105032487547	-0.824363603495334	0.981832367927402	0.863170547881272	-0.824363603495334	-0.824363603495334	0.570351503242959	1.73086050220908	1.82675540317583	2.02303102361644	1.02712842227886	1.04337226912923	-0.824363603495334	1.82636201203243	0.851330243779509	-0.824363603495334	1.16805746695967	-0.824363603495334	-0.824363603495334	1.41423077441067	2.33284308672896	-0.824363603495334	-0.824363603495334	-0.824363603495334	1.73157433514583	1.39113962561788	-0.824363603495334	-0.824363603495334	-0.824363603495334	1.29364707054541	-0.824363603495334	-0.824363603495334	-0.824363603495334	-0.824363603495334	-0.824363603495334	-0.824363603495334	1.74018152496796	-0.824363603495334	1.4081493449863	-0.824363603495334	1.46603238087176	-0.824363603495334	0.856969241676696	-0.824363603495334	1.04930235082297	-0.824363603495334	1.07449601517256	0.796270526046313	-0.824363603495334	1.38965420357618	-0.824363603495334	-0.824363603495334	-0.824363603495334	-0.824363603495334	-0.824363603495334	-0.824363603495334	-0.824363603495334	1.26186028102167	-0.824363603495334	1.18936939221869	-0.824363603495334	-0.824363603495334	-0.824363603495334	-0.824363603495334	-0.824363603495334	-0.824363603495334	-0.824363603495334	-0.824363603495334	2.18242723059261	-0.824363603495334	-0.824363603495334	0.971282000918039	-0.824363603495334	-0.824363603495334	-0.824363603495334	-0.824363603495334	-0.824363603495334	1.86281532045338	1.38373715091978	-0.824363603495334	1.40713977143496	1.46818890048251	0.843962603817304	1.09034819508217	1.68114115762155	1.55532098935111	-0.824363603495334	-0.824363603495334	0.971581453011506	-0.824363603495334	-0.824363603495334	-0.824363603495334	1.25462349608394	-0.824363603495334	1.21994256784795	-0.824363603495334	-0.824363603495334	-0.824363603495334	-0.824363603495334	-0.824363603495334	-0.824363603495334	-0.824363603495334	2.77786883762261	2.33792713220924	-0.824363603495334	1.00243716579584	0.929051735222874	-0.824363603495334	-0.824363603495334	-0.824363603495334	-0.824363603495334	-0.824363603495334	0.987314662158491	-0.824363603495334	-0.824363603495334	-0.824363603495334	1.04402898943749	1.34644468535764	0.832177388754185	-0.824363603495334	0.952939486163557	-0.824363603495334	-0.824363603495334	-0.824363603495334	-0.824363603495334	1.68555654947488	-0.824363603495334	1.08549058278125	-0.824363603495334	-0.824363603495334	-0.824363603495334	1.46980964696966	1.80727521447971	1.98226202386486	-0.824363603495334	-0.824363603495334	1.02873789864014	0.903971286834228	-0.824363603495334	-0.824363603495334	-0.824363603495334	-0.824363603495334	-0.824363603495334	-0.824363603495334	-0.824363603495334	-0.824363603495334	-0.824363603495334	-0.824363603495334	-0.824363603495334	-0.824363603495334	-0.824363603495334	-0.824363603495334	-0.824363603495334	-0.824363603495334	-0.824363603495334	-0.824363603495334	-0.824363603495334	-0.824363603495334	-0.824363603495334	-0.824363603495334	-0.824363603495334	0.86368968497895	-0.824363603495334	1.56906780868845	1.54294425436913	-0.824363603495334	-0.824363603495334	-0.824363603495334	1.94483168366541	1.87513170242744	-0.824363603495334	1.14058906421096	1.14281264187434	-0.824363603495334	-0.824363603495334	0.934454356466393	-0.824363603495334	2.08020594600189	1.08376277249199	1.56516227166728	0.857999175072783	0.794143744035646	-0.824363603495334	1.78213735654009	1.63322653538868	-0.824363603495334	-0.824363603495334	-0.824363603495334	-0.824363603495334	2.21986886181944	2.9077529634779	2.14412092133883	-0.824363603495334	-0.824363603495334	-0.824363603495334	-0.824363603495334	1.37688327892326	-0.824363603495334	1.94306224727624	2.44107438284821	2.95468651305186	-0.824363603495334	-0.824363603495334	2.3604155522543	1.36477428860776	1.97266055841933	2.25908401125416	-0.824363603495334	-0.824363603495334	-0.824363603495334	-0.824363603495334	-0.824363603495334	-0.824363603495334	-0.824363603495334	1.15628132945103	-0.824363603495334	-0.824363603495334	-0.824363603495334	-0.824363603495334	-0.824363603495334	-0.824363603495334	-0.824363603495334	-0.824363603495334	1.37542144329093	-0.824363603495334	-0.824363603495334	2.21181494546918	-0.824363603495334	-0.824363603495334	-0.824363603495334	-0.824363603495334	-0.824363603495334	-0.824363603495334	-0.824363603495334	-0.824363603495334	1.68623764612394	-0.824363603495334	-0.824363603495334	1.50396507980356	-0.824363603495334	-0.824363603495334	-0.824363603495334	-0.824363603495334	-0.824363603495334	-0.824363603495334	1.4983693118627	-0.824363603495334	-0.824363603495334	0.758031498914364	-0.824363603495334	1.0143694335591	-0.824363603495334	-0.824363603495334	-0.824363603495334	-0.824363603495334	-0.824363603495334	1.09488509167461	-0.824363603495334	-0.824363603495334	-0.824363603495334	1.36189259109146	-0.824363603495334	-0.824363603495334	-0.824363603495334	-0.824363603495334	1.47035053696346	1.75909589636543	1.54002154531875	1.69582401779182	-0.824363603495334	2.81897907879477	-0.824363603495334	1.81969819420778	2.43753222166926	2.35909897606731	2.44819344879386	-0.824363603495334	-0.824363603495334	-0.824363603495334	-0.824363603495334	-0.824363603495334	1.4983693118627	-0.824363603495334	1.65737888948974	2.7286549591351	-0.824363603495334	-0.824363603495334	2.53357858371475	-0.824363603495334	1.52210359314871	-0.824363603495334	2.09274663671222	-0.824363603495334	1.84422113011114	-0.824363603495334	-0.824363603495334	1.1306566181496	1.67337874868708	1.67539767296701	-0.824363603495334	-0.824363603495334	-0.824363603495334	1.47904868117556	-0.824363603495334	-0.824363603495334	2.87936951422529	-0.824363603495334	-0.824363603495334	-0.824363603495334	-0.824363603495334	-0.824363603495334	-0.824363603495334	1.03229031669458	-0.824363603495334	-0.824363603495334	-0.824363603495334	-0.824363603495334	-0.824363603495334	-0.824363603495334	-0.824363603495334	-0.824363603495334	-0.824363603495334	-0.824363603495334	0.655684862955913	-0.824363603495334	1.8591498812077	1.11903834467479	0.996538508838805	-0.824363603495334	1.60465721775339	1.70620216994771	-0.824363603495334	1.01500249873993	1.03196670993397	1.55502438423335	-0.824363603495334	1.61661473000998	-0.824363603495334	1.39710616529388	-0.824363603495334	2.11829182280714	1.09909565286865	1.055610116565	-0.824363603495334	1.26143289267531	1.52842195600314	-0.824363603495334	1.53594515570113	0.869947947704666	1.14989376279797	0.77367623052972	-0.824363603495334	1.53536427424306	1.19192434343023	1.59687230965968	1.19488206747597	1.47986839674752	-0.824363603495334	-0.824363603495334	0.797691900790754	-0.824363603495334	-0.824363603495334	-0.824363603495334	-0.824363603495334	-0.824363603495334	-0.824363603495334	0.942775068649401	-0.824363603495334	-0.824363603495334	1.66501208880093	-0.824363603495334	0.9361684479606	1.830302978104	-0.824363603495334	-0.824363603495334	1.69927099861824	2.07198476688126	-0.824363603495334	-0.824363603495334	-0.824363603495334	1.51525976236013	1.87018688941498	-0.824363603495334	-0.824363603495334	-0.824363603495334	0.937886404782112	-0.824363603495334	-0.824363603495334	-0.824363603495334	1.37590845453183	0.962648029348498	-0.824363603495334	-0.824363603495334	1.36959805872254	-0.824363603495334	-0.824363603495334	-0.824363603495334	0.780356327883794	-0.824363603495334	-0.824363603495334	0.65317947933079	1.20802114349647	0.605687407477782	-0.824363603495334	-0.824363603495334	-0.824363603495334	1.85064931658992	2.54288333773237	-0.824363603495334	-0.824363603495334	1.65473810316711	-0.824363603495334	0.876787965642648	-0.824363603495334	-0.824363603495334	-0.824363603495334	1.59656224805195	-0.824363603495334	-0.824363603495334	-0.824363603495334	1.08100594480378	-0.824363603495334	1.83624399134712	-0.824363603495334	0.816673896389711	-0.824363603495334	-0.824363603495334	0.807480775901368	0.743166518038935	-0.824363603495334	1.09593568486859	-0.824363603495334	2.17465330036463	-0.824363603495334	-0.824363603495334	-0.824363603495334	-0.824363603495334	-0.824363603495334	-0.824363603495334	1.86118457092397	-0.824363603495334	-0.824363603495334	-0.824363603495334	1.47468924618849	-0.824363603495334	-0.824363603495334	2.55305293354533	-0.824363603495334	1.68283698286793	-0.824363603495334	-0.824363603495334	-0.824363603495334	-0.824363603495334	-0.824363603495334	1.75762783955537	2.55541313861879	1.48727909429575	1.08514472491097	-0.824363603495334	-0.824363603495334	-0.824363603495334	1.20242191466914	1.98456149586825	-0.824363603495334	-0.824363603495334	0.927919218588789	0.827466742165054	1.24367250988581	-0.824363603495334	-0.824363603495334	-0.824363603495334	1.38422873991907	1.11114542299859	-0.824363603495334	-0.824363603495334	1.96766716203492	-0.824363603495334	-0.824363603495334	1.14951955499031	0.713094583979618	-0.824363603495334	-0.824363603495334	1.90916403633733	-0.824363603495334	1.75652824481035	1.3504588569728	0.918919462106469	1.38767748293271	-0.824363603495334	-0.824363603495334	-0.824363603495334	1.39561078812502	-0.824363603495334	1.2386652052641	1.37201982528209	-0.824363603495334	1.0636496545747	-0.824363603495334	-0.824363603495334	2.2562912934678	1.37008188318184	-0.824363603495334	0.943641032719316	-0.824363603495334	0.995302340407186	0.947114731459086	0.878110613675064	1.03131989294198	-0.824363603495334	0.68934036298833	0.673689009725474	-0.824363603495334	1.82439739943838	1.68012509906058	-0.824363603495334	-0.824363603495334	-0.824363603495334	-0.824363603495334	-0.824363603495334	1.72445954297703	1.32895064629752	-0.824363603495334	-0.824363603495334	1.66268247853954	-0.824363603495334	1.3088602114747	1.68623764612394	-0.824363603495334	-0.824363603495334	-0.824363603495334	-0.824363603495334	-0.824363603495334	-0.824363603495334	1.16157891050898	-0.824363603495334	2.81152754719548	-0.824363603495334	1.84342052420566	1.32756607716755	1.03976997313633	-0.824363603495334	-0.824363603495334	1.61724828510911	-0.824363603495334	-0.824363603495334	1.38915961229581	1.58577401046338	-0.824363603495334	-0.824363603495334	1.70759440126402	1.80150538656487	1.59099854569332	-0.824363603495334	1.4894864301084	-0.824363603495334	0.655105860164987	-0.824363603495334	0.506337132351794	-0.824363603495334	-0.824363603495334	-0.824363603495334	-0.824363603495334	-0.824363603495334	1.57753554799141	-0.824363603495334	1.21608507604747	-0.824363603495334	-0.824363603495334	-0.824363603495334	-0.824363603495334	1.05328039865419	0.872308511065845	1.26143289267531	-0.824363603495334	-0.824363603495334	-0.824363603495334	-0.824363603495334	1.10580734124309	-0.824363603495334	-0.824363603495334	-0.824363603495334	1.46603238087176	-0.824363603495334	1.33451090340278	0.881826598783956	0.745585459664757	0.708485968506131	0.536397676439013	-0.824363603495334	-0.824363603495334	1.54528906218971	1.4376705549188	-0.824363603495334	-0.824363603495334	1.05811380437407	0.425681796061214	-0.824363603495334	2.47202157104923	1.91817890042274	1.02777181965938	-0.824363603495334	-0.824363603495334	1.06129643541358	-0.824363603495334	-0.824363603495334	1.01278899697457	-0.824363603495334	-0.824363603495334	-0.824363603495334	1.49308473105614	-0.824363603495334	-0.824363603495334	-0.824363603495334	1.99010149024461	1.23804135603222	1.93003472426689	-0.824363603495334	-0.824363603495334	-0.824363603495334	0.839426605353398	1.16385969654299	-0.824363603495334	1.89684640145045	0.574428810458102	0.479146571179773	1.52038787334639	-0.824363603495334	-0.824363603495334	1.37201982528209	1.79615055324123	-0.824363603495334	-0.824363603495334	0.732492163643689	0.902875730866434	-0.824363603495334	-0.824363603495334	0.619430965286996	1.51782025600394	-0.824363603495334	1.57692816247874	-0.824363603495334	2.19138263955196	0.784767275183488	-0.824363603495334	-0.824363603495334	1.47089174809728	-0.824363603495334	-0.824363603495334	-0.824363603495334	-0.824363603495334	1.37688327892326	1.23451482005206	-0.824363603495334	-0.824363603495334	-0.824363603495334	-0.824363603495334	-0.824363603495334	-0.824363603495334	0.652410485838199	0.535916556883404	-0.824363603495334	1.62776364719501	-0.824363603495334	-0.824363603495334	-0.824363603495334	1.59223208209988	1.23741796350143	-0.824363603495334	-0.824363603495334	-0.824363603495334	-0.824363603495334	-0.824363603495334	-0.824363603495334	-0.824363603495334	-0.824363603495334	-0.824363603495334	-0.824363603495334	-0.824363603495334	1.88259512129711	0.729041899387232	0.539292232497667	-0.824363603495334	-0.824363603495334	-0.824363603495334	-0.824363603495334	2.05040341517659	-0.824363603495334	0.624384151076088	0.952355014798758	-0.824363603495334	1.64164281901439	2.43783538436878	0.607658705261914	-0.824363603495334	-0.824363603495334	-0.824363603495334	1.25632077877866	-0.824363603495334	-0.824363603495334	0.644959093337715	-0.824363603495334	1.37834752412896	1.6360236868494	1.16290860765389	-0.824363603495334	2.00549340073173	-0.824363603495334	-0.824363603495334	-0.824363603495334	1.26915861994257	1.20802114349647	1.36911449818639	-0.824363603495334	2.4478363887806	-0.824363603495334	-0.824363603495334	1.15515052461309	0.913348492051116	-0.824363603495334	2.03360281390825	1.03781194839622	2.5358974133066	1.35377842670767	0.940470619613266	-0.824363603495334	1.03261405575368	0.961760353058101	1.53914652409844	1.00775286206095	1.85901438292394	0.580422098099086	1.69307529124593	1.06129643541358	-0.824363603495334	0.496184882806608	0.900689401986678	1.75360203897073	1.03520874199459	-0.824363603495334	0.879966285063562	-0.824363603495334	-0.824363603495334	-0.824363603495334	0.801496079218757	0.854657148440487	0.918639936013185	0.548220861173149	2.34537119354722	1.23700262191903	-0.824363603495334	1.73622709129319	1.91173147849346	0.97971077246795	0.599631982097528	-0.824363603495334	0.973981253573749	-0.824363603495334	-0.824363603495334	1.41652197719877	1.07143064368954	0.793200534356385	1.4916990969881	-0.824363603495334	-0.824363603495334	0.845987668099866	0.830438334386761	1.5020026829704	-0.824363603495334	1.50312353964061	2.28414460428948	1.15665860763273	-0.824363603495334	-0.824363603495334	-0.824363603495334	-0.824363603495334	-0.824363603495334	1.2954230761151	-0.824363603495334	0.939608241599803	-0.824363603495334	-0.824363603495334	-0.824363603495334	-0.824363603495334	-0.824363603495334	-0.824363603495334	-0.824363603495334	-0.824363603495334	1.59439467309764	-0.824363603495334	2.26770776820234	0.686100152810662	-0.824363603495334	0.813758125575378	1.99986946840137	0.681068172205583	1.33010612809944	0.907542910938379	-0.824363603495334	0.861615324171388	1.98287470905174	0.869947947704666	0.96591162006127	2.54148260467316	1.79882432705745	1.66102194120582	-0.824363603495334	1.18116780507491	1.06600980423703	-0.824363603495334	0.877845895599615	1.29564533284713	0.553474918277518	-0.824363603495334	1.961347225331	1.20842251554784	1.2896643188717	1.04930235082297	2.09530726137558	-0.824363603495334	1.01342079037807	0.994376497216388	0.927353593125852	1.95655831432609	-0.824363603495334	1.93032563930477	1.32595350894534	-0.824363603495334	1.42266056542011	-0.824363603495334	1.3587813109364	-0.824363603495334	-0.824363603495334	1.88843875559303	1.42445890677874	-0.824363603495334	2.97184440739143	-0.824363603495334	-0.824363603495334	1.50790247911842	0.809888672304086	-0.824363603495334	1.77439642686379	1.00493417805514	1.55354277370241	1.83703882436937	-0.824363603495334	1.47143328070645	2.52613985607469	0.93331376900001	1.3227372606389	-0.824363603495334	-0.824363603495334	0.636464253471991	0.266620106224158	1.00948039180271	0.815457560684656	0.39680118859894	0.468146015889076	0.170978480475435	1.20189059128365	2.43611857763127	1.4695393222956	1.59687230965968	0.636651845115402	1.39735563836126	0.768422675680587	-0.824363603495334	0.784068988207964	0.876787965642648	0.685292516151076	2.12627294240479	-0.824363603495334	0.742288978758548	1.50931278547567	1.44869771302946	1.66356927975961	0.769561435673151	-0.824363603495334	-0.824363603495334	-0.824363603495334	-0.824363603495334	1.10758281801584	-0.824363603495334	0.583007983768409	-0.824363603495334	-0.824363603495334	-0.824363603495334	-0.824363603495334	2.33781962516922	-0.824363603495334	1.06769988783402	-0.824363603495334	1.31429372343466	2.06349688848482	1.51810519439335	-0.824363603495334	-0.824363603495334	-0.824363603495334	1.71951009283463	1.20162505533605	1.36045525497449	1.62137676911912	-0.824363603495334	-0.824363603495334	-0.824363603495334	-0.824363603495334	0.714146326710429	0.712464310595797	1.57996903554799	-0.824363603495334	-0.824363603495334	-0.824363603495334	-0.824363603495334	-0.824363603495334	-0.824363603495334	-0.824363603495334	0.539775969343936	1.876371741204	1.08135003359715	-0.824363603495334	-0.824363603495334	-0.824363603495334	-0.824363603495334	-0.824363603495334	-0.824363603495334	-0.824363603495334	1.80920602294075	-0.824363603495334	2.43871166221518	1.23451482005206	-0.824363603495334	1.40110611425144	0.847002304226144	2.19701868876251	1.16006186024355	-0.824363603495334	-0.824363603495334	1.52124533488831	0.604257494007618	0.467429352877147	-0.824363603495334	1.48672809067377	-0.824363603495334	-0.824363603495334	-0.824363603495334	0.534635388928518	-0.824363603495334	-0.824363603495334	1.63000926277357	0.90451966440532	1.23203427338294	-0.824363603495334	0.748012811784612	0.806039896415935	0.467142929027504	-0.824363603495334	-0.824363603495334	1.34526752009511	1.12012058348433	1.98655857797685	0.497538801387634	0.394648673320119	0.922843708512261	1.02712842227886	0.778276452289062	-0.824363603495334	0.699154805731413	-0.824363603495334	0.470877223096327	1.729006991315	1.24116518076901	-0.824363603495334	-0.824363603495334	0.835668010971723	-0.824363603495334	0.909749289592467	1.16691051703569	-0.824363603495334	-0.824363603495334	-0.824363603495334	1.0242396004506	-0.824363603495334	-0.824363603495334	-0.824363603495334	-0.824363603495334	0.863170547881272	2.31990948605326	2.11515125605302	0.739008015700558	-0.824363603495334	-0.824363603495334	0.749561891554538	1.20441736949604	1.27826055595686	1.73946133898566	1.54793406210842	0.930611707770369	1.7855276073641	-0.824363603495334	0.744045163098859	1.27218192162482	0.668945428920269	-0.824363603495334	-0.824363603495334	2.67242719777244	0.88422528340869	0.653371866688443	-0.824363603495334	-0.824363603495334	0.615967771787227	1.68828383784718	1.27695437731745	1.75909589636543	1.57510836599825	0.862392526255351	1.95090070741892	-0.824363603495334	0.523536681305823	2.0588663687258	-0.824363603495334	-0.824363603495334	1.04765067114296	0.891198487209011	0.711834615333923	1.11346949167508	0.654141972847351	1.1655744050366	0.913071019598537	1.73515139740834	1.83505293551402	2.05486686100165	1.50621295865959	-0.824363603495334	1.68317650774439	0.586124912022089	-0.824363603495334	-0.824363603495334	-0.824363603495334	1.39014906937906	1.09839237368527	0.496335169085774	1.10722741280444	0.256256030657137	0.340029477272154	0.315946349259416	0.531921650757932	-0.824363603495334	0.137762314971373	-0.824363603495334	-0.824363603495334	1.81217395851474	1.49391711764666	2.32691002500373	1.4916990969881	-0.824363603495334	0.825122824526361	1.56846589334493	1.62531025178989	-0.824363603495334	1.40085559250292	-0.824363603495334	0.607838211699864	1.13077851225044	-0.824363603495334	-0.824363603495334	1.67539767296701	2.39794687888611	0.889583494081398	0.792023270441265	1.05261601165472	-0.824363603495334	1.25314112904536	0.652218376318069	1.17729038537943	-0.824363603495334	1.43871498777305	1.33218984251381	-0.824363603495334	0.487087263377757	-0.824363603495334	1.121385007476	0.521340654432404	1.65013424864974	1.17922684492143	0.666978787303476	-0.824363603495334	1.14541441552623	0.590654077972141	-0.824363603495334	-0.824363603495334	0.899871167826683	-0.824363603495334	-0.824363603495334	-0.824363603495334	-0.824363603495334	-0.824363603495334	-0.824363603495334	-0.824363603495334	0.774593888476619	1.03553367587727	0.851330243779509	-0.824363603495334	-0.824363603495334	-0.824363603495334	-0.824363603495334	0.930753682381907	-0.824363603495334	-0.824363603495334	-0.824363603495334	1.67944832400754	-0.824363603495334	1.74935034153293	-0.824363603495334	-0.824363603495334	-0.824363603495334	-0.824363603495334	-0.824363603495334	-0.824363603495334	-0.824363603495334	0.714567475042309	0.842952169205063	1.22034964440241	1.19133404787966	1.11723779015957	0.575452235479128	0.402026366445498	1.5525563412952	-0.824363603495334	0.837920843273436	1.26485797329292	0.714988881615866	-0.824363603495334	0.965020178668148	1.74330851065138	-0.824363603495334	0.533516530184854	0.909059101549079	1.55551877857145	2.34992770603048	2.46004249565661	1.61313774675416	0.92467261520866	0.55018597919248	0.522280851226321	0.312452389512896	1.1944871014786	0.155463668331674	0.352659690715356	0.282413912925291	1.38669076443845	-0.824363603495334	1.06761529905728	0.139832578354316	0.0017228587031518	0.560438195360742	0.473186924105264	0.528664918157655	0.734548910729474	0.146177677058912	1.32021848177786	0.924437893213447	0.478635499929619	1.00306067273788	1.01992609671506	0.199846821421592	1.42112198523629	0.949293828458549	1.46576317464061	0.720172171035025	0.904794003301522	1.35568094653851	1.12983430592773	0.689137395464124	-0.824363603495334	-0.824363603495334	1.33882111719131	1.04151450174926	1.04457667084017	0.404207051805237	0.437066256468061	0.740427868850003	1.25386081523205	1.58027366629942	1.47704802297893	1.03261405575368	0.798522340936869	0.536237261888853	0.571029239867529	0.522908446634457	1.44878576956954	0.631884869124253	-0.824363603495334	0.697714685974157	1.3170232308665	1.01563607384505	1.79424515571578	0.477104894736717	1.81424388829861	0.927494959983561	1.22368144701746	1.09768970329068	0.33535332717547	1.74509298775176	0.448677276294462	0.915850345314844	1.47428161444788	1.14793105921299	-0.0341342888985418	0.115588559183301	0.781166816642409	0.172954211989345	0.579992133092086	1.60215904096843	0.624384151076088	0.0828690842033845	0.643820121550528	-0.824363603495334	-0.0345406110905322	0.544715373847128	0.728182012084399	1.96630957465328	1.73831015035751	0.759265877215317	0.113045649342721	0.970284664367279	1.70508982937852	0.660432303015835	1.32641393966846	1.29417949024282	-0.824363603495334	0.90781835492303	0.0540793577170795	0.119246410245383	-0.824363603495334	-0.824363603495334	-0.824363603495334	0.510630467609689	0.696380152236543	-0.824363603495334	1.03683474453002	-0.824363603495334	1.10332816304965	1.25972546546735	0.792964926320854	-0.824363603495334	1.04864126805222	-0.824363603495334	-0.824363603495334	1.26700560658894	1.84984351533522	0.953817028922981	-0.824363603495334	1.06600980423703	1.35093231686155	1.23617254623841	1.57117756944677	1.85226288116506	-0.824363603495334	1.44133136163419	-0.824363603495334	1.71986278702734	1.25419970060698	-0.824363603495334	0.761403103663117	0.751780829751814	1.0083806146787	1.23617254623841	-0.824363603495334	-0.824363603495334	1.07143064368954	1.70550680681887	-0.824363603495334	-0.824363603495334	1.30077301591389	2.26198421989771	1.57309051023243	0.707026065092372	1.62616288651227	1.79348402954824	1.5194360711364	1.69927099861824	0.854144335546027	-0.824363603495334	-0.824363603495334	-0.824363603495334	-0.824363603495334	-0.824363603495334	-0.824363603495334	1.87471869803918	1.34354385400836	-0.824363603495334	0.959693080180129	-0.824363603495334	2.11801227752149	-0.824363603495334	-0.824363603495334	0.579734293029955	-0.824363603495334	1.10297461077741	2.03666648995425	-0.824363603495334	-0.824363603495334	0.76637752531736	1.17304592856903	2.42884386182626	-0.824363603495334	0.960578374417293	1.96022279419465	-0.824363603495334	-0.824363603495334	0.41249217608869	0.615786006957322	1.03911676149832	-0.824363603495334	-0.824363603495334	-0.824363603495334	-0.824363603495334	-0.824363603495334	1.13157126518753	1.06533476654591	-0.824363603495334	-0.824363603495334	0.886363950578628	1.59439467309764	1.26700560658894	2.12530493887722	0.719641472749982	-0.824363603495334	1.54177406645016	-0.824363603495334	2.6481897019544	-0.824363603495334	0.617788213076902	-0.824363603495334	1.43688802175967	2.51242109470859	-0.824363603495334	-0.824363603495334	-0.824363603495334	-0.824363603495334	-0.824363603495334	-0.824363603495334	-0.824363603495334	0.471598045367621	1.14123698835723	2.53667144287692	2.03795919557879	-0.824363603495334	0.999948094358363	-0.824363603495334	1.33195807393888	1.30953755009736	1.28197217132428	1.966761902206	0.865509544463209	1.27002133692601	0.524637633380437	-0.824363603495334	1.06079307251849	0.597596600299449	-0.824363603495334	-0.824363603495334	0.416548750652635	0.24228182740619	0.393260213462262	-0.824363603495334	0.489311719708275	0.886765634582671	0.742069766447347	1.18272382572132	0.0391618339204962	1.31044148854902	0.868552638345357	1.31520261070565	1.99066744169265	0.929264270235108	0.78780112482641	-0.824363603495334	-0.824363603495334	-0.824363603495334	-0.824363603495334	-0.824363603495334	-0.824363603495334	2.65980993677486	0.672104092228565	1.55908618161518	0.971581453011506	0.518996421644422	0.652794871449511	1.38398291148351	-0.824363603495334	1.42073775101469	1.03857282868688	1.54138433129336	0.386617746200041	0.349154322966222	0.34336142236902	-0.824363603495334	1.24913046190794	-0.824363603495334	2.06548777215356	0.730549276506822	0.764790942090223	0.929051735222874	2.7197954485166	-0.824363603495334	0.872834103632407	1.51953120721862	0.751558619143947	0.573066799679378	-0.824363603495334	0.425281690202088	-0.824363603495334	0.395407451822908	1.28416295158218	-0.824363603495334	1.05112316034223	0.834419439028362	0.266520406114642	0.76490415112743	-0.824363603495334	0.573577211957372	2.7265712756262	0.455938291815756	1.41864868451574	0.538004101139467	-0.824363603495334	1.24283591414208	1.53710801153126	1.12500844499109	0.500104469523017	-0.824363603495334	1.11777754023405	1.95760395818629	1.80660032406289	0.524480234238419	1.48167436314817	0.790378354740247	0.640131947814298	2.03990130623835	1.13358708022401	0.816187116301534	0.716254653397003	1.17497254956538	1.15665860763273	-0.824363603495334	-0.824363603495334	1.04699095691168	0.913348492051116	-0.824363603495334	0.789909074289943	2.12319604510019	0.697098422355182	1.3048072122328	0.783836378094978	1.24576759513918	-0.824363603495334	-0.824363603495334	2.26469153856972	0.767285749380011	0.710786405577409	0.837419612188688	1.77613903994053	0.809647519937464	1.38990160214567	0.789205731904883	1.01865254065512	1.6270162890902	-0.824363603495334	-0.824363603495334	-0.824363603495334	-0.824363603495334	-0.824363603495334	1.33172636661733	1.75469833730447	1.30346039839572	0.766831491199646	-0.824363603495334	-0.824363603495334	1.34880374724528	1.24179132219055	1.90596392834189	-0.824363603495334	1.01121173227597	2.20306387214875	-0.824363603495334	1.44500704554234	1.4239447282311	-0.824363603495334	0.643440899366872	1.29698007072995	0.678666068956352	1.42737814390391	0.377227416398702	0.99078640775316	-0.824363603495334	1.01881162262249	-0.824363603495334	-0.824363603495334	1.00088056829268	0.283958196460318	0.57750403344291	1.3222787606313	-0.824363603495334	-0.824363603495334	-0.824363603495334	1.03277597492383	-0.824363603495334	0.231933061299191	1.63567897708102	0.228314729681698	-0.824363603495334	-0.824363603495334	-0.824363603495334	-0.824363603495334	-0.824363603495334	0.70059797389188	-0.824363603495334	1.01373687760853	0.525425231454796	0.730764884108079	0.660529542079334	2.18465894948058	1.13726490861791	1.40941291325148	-0.824363603495334	0.560938528915189	1.52124533488831	0.810371219393069	0.808924547010261	0.584564550494567	-0.824363603495334	1.62105855313115	0.781050975900527	-0.824363603495334	1.17729038537943	-0.824363603495334	1.71581454578557	-0.824363603495334	-0.824363603495334	-0.824363603495334	-0.824363603495334	1.48370348565626	0.547077382461738	0.647624334317711	0.466713551514124	1.01215771107221	0.362356503425982	0.467429352877147	1.06995888265014	0.715726965298431	0.854058901498256	0.763885923916713	-0.824363603495334	1.2918746972315	1.90788277001263	1.95171761895815	0.832923971989463	0.645339186359695	1.89740942648676	-0.824363603495334	0.635339823511257	1.67922283838728	1.35711053181169	1.79615055324123	1.29920920725486	-0.824363603495334	-0.824363603495334	-0.824363603495334	0.323558723969083	0.356895850022344	1.4662118959227	0.555456578716463	-0.824363603495334	-0.824363603495334	-0.824363603495334	-0.824363603495334	-0.824363603495334	-0.824363603495334	-0.824363603495334	1.28856124262981	0.705569268405682	-0.824363603495334	-0.824363603495334	-0.824363603495334	1.09139291774358	-0.824363603495334	-0.824363603495334	1.08965246171594	0.781514452237096	1.72516867671297	1.52957540069813	-0.824363603495334	1.67573457428734	-0.824363603495334	-0.824363603495334	-0.824363603495334	0.82524600004498	0.896878591301427	1.28482127043318	-0.824363603495334	-0.824363603495334	-0.824363603495334	-0.824363603495334	-0.824363603495334	0.564955529672377	1.29742544015344	0.840683783507249	0.656650987241402	-0.824363603495334	1.3698399379461	1.19133404787966	0.32111983886408	-0.824363603495334	2.54023900165639	1.0083806146787	2.35450358232548	1.65254301865592	1.70597032655109	1.73802256617585	-0.824363603495334	-0.824363603495334	0.695867565706296	0.813031019560797	1.61177153129793	-0.824363603495334	0.533356857671755	1.39561078812502	0.660529542079334	0.630861210124123	1.64947836663067	1.49892735749514	1.20321952915629	0.615059454299165	0.726465436654366	0.553310061552437	1.67293067604358	1.59079311360356	0.801734511885192	0.919478824409898	1.53739895347367	0.88422528340869	-0.824363603495334	-0.824363603495334	0.730333735977488	0.940183051974034	0.677667711452723	2.28660137704774	1.75652824481035	1.12519003825402	1.02407941978717	1.3552049320058	0.551006599653166	1.08135003359715	-0.824363603495334	-0.824363603495334	1.09401063614783	-0.824363603495334	0.807480775901368	0.850309605458997	1.34057454491472	0.383635385143533	0.446184571544569	-0.824363603495334	-0.824363603495334	0.7751680291522	0.965465770550625	0.845227612382892	-0.824363603495334	0.69730378161627	0.172377105997444	-0.824363603495334	0.44951053250972	-0.824363603495334	0.816065472512991	0.336945541722143	0.518528644572321	0.332408700025541	-0.824363603495334	-0.824363603495334	0.985635410313356	0.272637710177829	1.11591989996272	-0.824363603495334	0.861097644038693	-0.824363603495334	0.374538268054263	0.116536745624072	1.98852876627124	1.25929913929607	-0.824363603495334	1.14318382184423	-0.824363603495334	0.209717569574774	0.285403665967968	1.0636496545747	1.01405309197335	-0.824363603495334	0.962500012229764	0.150168373140088	0.104079986045742	0.950215756420662	1.51953120721862	1.68536203910147	0.92801353048623	-0.824363603495334	1.56886712717042	0.438632975983216	1.02295906445721	-0.824363603495334	1.70540751012771	-0.824363603495334	0.452715652924857	0.417863452111952	0.441504828344494	-0.824363603495334	0.868247764819586	0.917941572519943	-0.824363603495334	0.314961360408124	0.240573735278632	0.265126631410014	1.01152693198176	0.4321213308458	0.352191013452948	0.198278939482672	0.253527418728961	0.809285942733546	-0.824363603495334	0.268217941537863	-0.824363603495334	0.268818410845669	1.34793802411116	-0.824363603495334	0.144001239446839	0.129648669127996	-0.824363603495334	0.680466844469388	0.821478104745774	0.749451129131557	0.100332369728608	-0.824363603495334	-0.824363603495334	-0.824363603495334	0.560688312554505	1.28580968986623	-0.824363603495334	0.0361805964311192	0.868814058538276	0.391309510794307	1.40210890345004	1.15034303585593	1.4294691196071	-0.0872512951402678	1.40875563546943	-0.824363603495334	-0.824363603495334	0.336945541722143	1.11709391698635	0.321507103387735	1.2666293830472	1.39610896907693	-0.824363603495334	-0.824363603495334	-0.824363603495334	1.05361279964163	1.59511664330351	-0.824363603495334	-0.824363603495334	0.893357254493082	-0.824363603495334	-0.824363603495334	-0.824363603495334	-0.824363603495334	-0.824363603495334	-0.824363603495334	-0.824363603495334	0.523693839982043	-0.824363603495334	0.368594968078733	0.198105042496402	1.59346723929034	1.49128381482752	1.19765204307561	-0.824363603495334	1.01881162262249	1.20222262908823	1.26657565026979	2.06076567616739	-0.824363603495334	0.811337284253753	2.32605903855941	1.42317401068927	0.701837409505298	2.02670278520738	1.04748569134907	0.500558360977201	1.09313712313602	0.310063500520199	-0.824363603495334	1.56366447951877	-0.824363603495334	-0.824363603495334	-0.824363603495334	-0.824363603495334	-0.824363603495334	-0.824363603495334	-0.824363603495334	0.371134338978729	0.46073461100231	-0.824363603495334	-0.824363603495334	1.49948574241339	1.82623091640295	-0.824363603495334	0.739444585189864	0.4762320153984	0.689137395464124	-0.824363603495334	0.980013502573586	-0.824363603495334	1.18740933185577	1.15008093023825	0.542848382104376	1.36045525497449	1.66712473368855	0.783371385939969	1.77638823800178	0.569167202862749	-0.824363603495334	0.5596051867684	0.412361794767558	0.327685583520375	0.648960982888521	-0.824363603495334	-0.824363603495334	2.32266182421436	0.774593888476619	0.331957097692075	-0.824363603495334	0.621627749885901	1.04206045337545	0.191199873254649	-0.824363603495334	0.46828945203632	0.933883849072794	-0.824363603495334	0.980467819362834	0.390242621215128	0.515574293317845	1.02343902199999	1.25547171691426	1.5462678144943	0.629746306894753	1.4943335943992	0.702871994166617	1.69204653971968	1.91559497252974	1.66627911562293	0.332521659496706	0.368233145023564	0.242471973405023	-0.824363603495334	-0.824363603495334	1.06029002593709	0.94973039289422	1.37785917423559	0.974131488581958	-0.824363603495334	-0.824363603495334	-0.824363603495334	0.531125746147641	-0.824363603495334	-0.824363603495334	0.616331453606969	1.1098967390666	-0.824363603495334	-0.824363603495334	0.993759878214631	0.725608744170545	2.15188753947939	-0.824363603495334	-0.824363603495334	1.10598471477709	1.30323613214544	-0.824363603495334	1.00165847996157	2.10240753329628	1.02728922252931	1.4053757505776	0.621444402169502	0.341635460302239	0.445770147397486	-0.824363603495334	-0.824363603495334	0.538969949801151	0.662867534920338	0.730549276506822	1.31157273231094	1.72445954297703	1.08066200273809	0.841691085970433	1.72304283096409	-0.824363603495334	-0.824363603495334	-0.824363603495334	1.47977728091812	0.635527095307248	0.494833979859068	-0.824363603495334	0.320456606195958	1.98042617673109	-0.824363603495334	0.370286594302631	1.01184225821852	-0.824363603495334	1.01865254065512	1.65100946084025	1.28731278725192	1.52229442553437	0.467142929027504	1.20056374878593	-0.824363603495334	0.452296603533708	-0.824363603495334	1.21507286411995	0.629004088132412	1.12337591407261	0.323336549219519	0.867203437117025	-0.824363603495334	1.0142112468582	1.18311328382631	-0.824363603495334	0.419577063224761	1.08479901505466	0.328582046967371	-0.824363603495334	0.366908471916405	-0.824363603495334	0.974883101388929	0.379437282467211	-0.824363603495334	-0.824363603495334	-0.824363603495334	0.883291543253109	1.50018420123588	0.367389805935369	0.19000155072325	-0.824363603495334	-0.824363603495334	0.534475428507413	-0.824363603495334	-0.824363603495334	0.725394736851926	0.462294713746195	-0.824363603495334	0.500861143581524	2.43993963716434	1.85468814760582	0.410019986611162	0.691780720642165	1.16214851997821	0.960873698967704	-0.824363603495334	1.24891989445178	0.959791395919225	1.50284319732776	0.0696085063006629	0.796980860638534	-0.824363603495334	0.822050217808565	1.17323839040932	0.258901094647847	0.544309031219876	-0.824363603495334	-0.824363603495334	0.2695198441577	0.369681851604672	1.70745508772007	0.710576955688005	-0.824363603495334	1.04847608301363	0.513715683787484	0.24228182740619	0.125682562489992	0.747570847284922	0.833920608737327	1.61455860323672	0.212216695769654	0.852991813002514	0.62937509263716	1.54148174974604	1.75909589636543	1.61450594080608	0.657812187880167	1.28863473731665	0.899462385181317	1.43936837174629	1.20043117956308	0.935882498014367	0.582144858682865	-0.824363603495334	1.08860998208887	1.09997560932785	0.519776841225609	0.395027935587223	1.5573998730744	0.828208501639433	1.23561961189328	0.742179363984221	1.90291554221216	1.42669041291291	1.46854881731535	1.56142228772133	0.38054549232695	0.814121953547318	1.00384075535566	0.200457922276109	0.369802747596925	1.22750532720438	1.19382923751784	0.394648673320119	0.429698123929139	0.482662830052241	1.16006186024355	-0.824363603495334	-0.824363603495334	0.61524101651058	0.483545118981495	0.415499148146832	1.10864996506755	1.83168603102353	0.90878320333087	-0.824363603495334	1.17510114939706	1.32918162076815	-0.824363603495334	0.883158247311221	-0.824363603495334	1.64915059485759	-0.824363603495334	-0.824363603495334	-0.824363603495334	-0.824363603495334	-0.824363603495334	-0.824363603495334	0.918081193623159	-0.824363603495334	0.721766721676555	0.875731540748878	-0.824363603495334	1.87623388307692	-0.824363603495334	1.22545467607422	0.824507260502818	0.522437690204993	-0.824363603495334	1.04468625237887	-0.824363603495334	-0.824363603495334	-0.824363603495334	-0.824363603495334	0.980316350869338	2.27559017320378	0.901781770546937	1.842620563466	0.900689401986678	1.62893925874305	2.29731317999989	-0.824363603495334	1.59161511153453	1.87595822388183	1.02938260762314	-0.824363603495334	1.28197217132428	-0.824363603495334	1.2268896112547	0.507407641706675	1.19428968814519	0.443014777244937	0.955281833527006	0.939320998727734	-0.824363603495334	0.665017899259185	0.624384151076088	-0.824363603495334	-0.824363603495334	0.849035800669205	1.66223938633058	1.41703192808112	1.53101923066682	0.545121980803197	-0.824363603495334	1.0290601874383	-0.824363603495334	-0.824363603495334	0.664039604212339	-0.824363603495334	-0.824363603495334	-0.824363603495334	-0.824363603495334	-0.824363603495334	-0.824363603495334	0.730225990854041	0.888777305218943	-0.824363603495334	-0.824363603495334	1.4730598107473	1.23244719554306	-0.824363603495334	-0.824363603495334	0.451877851845363	0.240384304469061	1.35774664657386	0.735163508270119	0.663648686247248	0.73574245028702	0.785699391511345	-0.824363603495334	0.463147411257879	-0.824363603495334	0.696687889515249	0.663453312881066	1.55324673423631	-0.824363603495334	1.73252693008144	0.445770147397486	-0.824363603495334	0.690356112515422	1.29698007072995	0.496184882806608	0.666978787303476	0.456922595662784	0.613427668505979	1.14040403655186	1.79856936859748	1.17439409562402	1.7087561300387	0.737264472253794	0.551663869683547	0.776432778845892	0.684485842061939	-0.824363603495334	-0.824363603495334	1.54587618988053	1.11162161554429	-0.824363603495334	1.86363169718366	0.675675422072063	-0.824363603495334	-0.824363603495334	-0.824363603495334	1.71933379392963	1.24158255728081	-0.824363603495334	0.559272291123979	1.15609275475869	1.21184191013307	2.00925994753945	1.92149026498532	1.54021610657205	2.26565580266644	1.33777073782132	0.670325516270489	0.615422629342054	1.44002222831416	0.731196300664085	0.480462756753017	2.0504852466736	0.598392289574125	1.61872823300658	0.477979047653514	0.672104092228565	0.552815750767011	0.511708526720343	1.32756607716755	1.28496763163893	1.39395218935545	1.16044086289022	1.13432133138256	1.07563430878552	-0.824363603495334	1.26029423028023	1.62824440301461	0.816187116301534	0.835293214721575	1.74947156144915	0.422886848591924	1.07347292591059	0.467429352877147	0.302212789816027	-0.824363603495334	0.387865073296252	1.45054869916734	1.04765067114296	0.648005959202199	-0.824363603495334	0.621444402169502	1.18506329926718	0.622912625406179	0.559438716979852	2.08206052626263	-0.824363603495334	-0.824363603495334	-0.824363603495334	-0.824363603495334	0.34810706566887	0.937886404782112	-0.824363603495334	-0.824363603495334	0.50664280070121	0.489906295093727	-0.824363603495334	-0.824363603495334	-0.824363603495334	0.136234779776984	-0.824363603495334	1.34951269941141	0.369802747596925	-0.824363603495334	-0.824363603495334	0.371376788891133	0.448122427372553	0.531762388088545	0.617241546834633	1.20575030429738	1.12688685138361	0.395280918175489	0.136768838913642	-0.824363603495334	0.811820802746613	1.30908593247631	1.11903834467479	0.725608744170545	1.05794664768961	0.816917409474559	-0.824363603495334	1.72765473948964	0.799116102432039	1.74306761597498	1.3669417351017	-0.824363603495334	1.89179335342532	1.74668731420901	0.932459448942108	-0.824363603495334	-0.824363603495334	0.538647833768997	0.677867264726525	1.17112375132432	1.69307529124593	2.00996772142232	-0.824363603495334	1.49874130460384	1.09436030515974	1.18389274458325	2.21775356527788	0.955575130094477	0.667764751972764	2.43062284462896	-0.824363603495334	0.613065604324912	1.40194169383898	-0.824363603495334	1.43984782031961	1.50116293652206	1.31383963475112	0.498141513804474	0.965614358416432	1.09927156789313	0.728289439594373	-0.824363603495334	0.76490415112743	0.661502711986428	0.631047211400629	1.00010342948933	1.13524006830746	-0.824363603495334	0.413013997849457	1.58057839608667	1.22150409190829	0.545935988817792	-0.824363603495334	0.609366024858202	1.07768730193871	-0.824363603495334	0.643061894382846	-0.824363603495334	-0.824363603495334	0.856969241676696	-0.824363603495334	1.13524006830746	-0.824363603495334	0.492290463881583	-0.824363603495334	-0.824363603495334	0.606045379604253	0.482075355804766	1.0779157356583	1.99241873400879	-0.824363603495334	0.407299925508911	1.07058122180522	-0.824363603495334	0.125608061894537	0.275267281363809	0.750670481300686	2.16392030322319	0.540744570855289	0.166807235510601	0.709321598084631	1.69359007980965	-0.824363603495334	0.780587801745341	0.131456066477619	-0.824363603495334	0.645339186359695	-0.824363603495334	0.393512407614691	-0.824363603495334	0.880895860419477	-0.824363603495334	-0.824363603495334	-0.824363603495334	0.462578810150418	-0.824363603495334	-0.824363603495334	0.534795390547977	-0.824363603495334	1.48764661434446	1.93698135056692	0.360332144224088	2.53567636188873	1.53478375655218	1.2896643188717	0.445218036717303	1.6792792048232	1.20175781283583	0.497087159452976	1.19107182761994	1.02825471159459	0.315727305926464	-0.824363603495334	-0.824363603495334	1.00916601245919	1.31596074083336	0.676770452125304	0.261165148789973	0.217705603724756	0.356895850022344	0.766528814819768	1.40010444803017	1.46585290120701	1.96254799344411	1.20982882379408	0.458190541623886	1.33149472052101	-0.824363603495334	1.28723940478322	1.34620912635091	-0.824363603495334	0.63235069609106	-0.824363603495334	1.96966157751475	-0.824363603495334	1.10103281704184	1.21385980781837	0.599454737323895	1.29497873349319	1.16978086188112	-0.824363603495334	0.952793326568003	1.64838623233703	-0.824363603495334	1.23596515375332	1.16691051703569	1.9466929283263	0.991298266463474	0.490203802400226	2.37634107224748	1.07075103436516	0.951625051373169	0.432526182681089	2.14433588407895	1.41609723915007	1.36189259109146	0.195590518848087	1.09081234981672	1.687828751889	1.41915984399567	0.59486338601972	1.5373019626848	1.23631083597869	0.525267631469421	1.19646379196386	1.12846561342936	1.56726322437514	1.6676814693225	-0.824363603495334	-0.824363603495334	0.772187569200446	1.76594094259761	-0.824363603495334	0.670819092959235	1.19738784200664	-0.824363603495334	1.36670064558109	2.21602600997269	0.973680871034119	0.00564095152857983	0.748676282935345	1.30390910455474	1.70319254316653	1.78930834139383	1.66356927975961	1.40512403097274	0.112828354532386	0.990223751323356	-0.824363603495334	0.531762388088545	-0.824363603495334	-0.824363603495334	0.37417256658485	0.244568324537099	1.93938583480155	1.56806483169107	1.84682756635868	1.33466585937702	-0.824363603495334	1.69754596607456	0.82994222450638	0.157135838798202	0.268518088676329	0.243614357715871	0.728182012084399	1.07330253746947	1.3908918833957	0.892681969929872	0.257234086343057	0.739371804586981	0.673094227793817	-0.824363603495334	0.74690842420681	1.48590220656069	-0.824363603495334	0.981528927511739	1.83122479872916	1.54177406645016	-0.824363603495334	0.874149717585329	0.896607130496715	0.845734228528289	0.882891726987674	-0.824363603495334	1.12573505956493	0.48856932283031	-0.824363603495334	0.807721203352282	0.508940202309995	1.53710801153126	1.27002133692601	-0.824363603495334	-0.824363603495334	-0.824363603495334	-0.824363603495334	0.461726928712801	-0.824363603495334	0.664039604212339	0.721766721676555	1.12012058348433	0.898373386258872	2.21382267870158	0.579218925206014	0.995302340407186	-0.824363603495334	0.74690842420681	-0.824363603495334	-0.824363603495334	-0.824363603495334	-0.824363603495334	0.689949630203742	-0.824363603495334	1.03148154765242	0.554134777985296	-0.824363603495334	0.580250077345548	1.53391366119957	1.28548009112388	1.60361550599345	-0.824363603495334	-0.824363603495334	0.79982926625643	-0.824363603495334	-0.824363603495334	1.41017190993753	1.38866529527206	2.08993722993935	1.89994695710869	0.434554677953945	1.57450255235341	1.35949832737489	2.26108330877374	-0.824363603495334	0.807240428773224	0.430908464106123	0.683680128660762	-0.824363603495334	0.781514452237096	-0.824363603495334	1.34856755655675	1.87265623437921	-0.824363603495334	0.649917382702239	-0.824363603495334	-0.824363603495334	0.435775175393307	0.928768447685726	-0.824363603495334	0.987314662158491	1.74995659204267	-0.824363603495334	-0.824363603495334	1.52899849866165	0.797929071166962	-0.824363603495334	-0.824363603495334	-0.824363603495334	-0.824363603495334	-0.824363603495334	2.24393223549214	1.31907597815893	2.29834884140734	0.605687407477782	0.988232147878104	1.21750421161728	-0.824363603495334	1.07466665660704	-0.824363603495334	1.72818829782326	0.87533576870782	0.351137949171235	-0.824363603495334	-0.824363603495334	0.775742635545429	1.23224070938734	1.33451090340278	1.71365070959497	-0.824363603495334	-0.824363603495334	-0.824363603495334	-0.824363603495334	0.817648441443869	-0.824363603495334	-0.824363603495334	1.33559617029222	1.15214257275007	-0.824363603495334	1.0327219981889	0.212216695769654	-0.824363603495334	-0.824363603495334	0.0714498668142225	-0.824363603495334	0.602296506554037	1.86485751752182	1.16157891050898	0.68954339126641	-0.824363603495334	-0.824363603495334	0.818380213452599	0.380915382773663	0.638907116745	-0.824363603495334	1.19396076906578	0.294161389628221	0.906442142088417	1.47941290842526	1.8856518166453	1.24681706931512	0.706401343874323	-0.824363603495334	-0.824363603495334	-0.824363603495334	-0.824363603495334	0.320125297040039	0.326567095141451	0.48178183385327	0.295213781860005	-0.824363603495334	0.887837850643593	1.07415484083359	1.30705654740423	-0.824363603495334	-0.824363603495334	-0.824363603495334	0.540583032725493	0.535916556883404	0.834918611116497	0.717734337035833	-0.824363603495334	0.67587438607347	0.668354830663746	1.35615721785607	1.21143890859002	1.00493417805514	-0.824363603495334	1.14132959054309	-0.824363603495334	-0.824363603495334	1.0562770001821	-0.824363603495334	0.380299034128884	0.160900109094547	0.879568251046537	-0.824363603495334	-0.824363603495334	0.523536681305823	1.07860142567181	-0.824363603495334	0.378331259452936	-0.824363603495334	-0.824363603495334	-0.824363603495334	-0.824363603495334	2.5393417160858	0.727752468739118	1.03602132651686	1.57814332760083	0.475215261847276	0.621077860948054	0.366067139856932	0.867855969106117	0.340946602152804	-0.824363603495334	0.558607026651011	-0.824363603495334	-0.824363603495334	1.65197312343135	-0.824363603495334	0.353246099807481	0.564452006356883	0.693412511654599	1.02728922252931	-0.824363603495334	1.40882302640048	-0.824363603495334	1.04206045337545	0.961760353058101	0.567647773188709	1.15798043539755	-0.824363603495334	0.337173382493224	-0.824363603495334	1.03056594052146	-0.824363603495334	0.68954339126641	-0.824363603495334	1.34432692006748	1.63215289866208	1.88321959511181	1.41694691616358	0.158894072800795	0.384751919092112	-0.824363603495334	-0.824363603495334	0.388614796257694	0.86148587006727	0.981073989201586	0.259884234721865	0.677667711452723	0.223805574074222	1.36057494378826	-0.824363603495334	0.22307325688437	-0.824363603495334	-0.824363603495334	1.13726490861791	1.06820760778865	1.51924582837641	1.41473942561559	0.0793646020230026	0.88618549378052	0.150404192013282	1.2806603659665	2.02408331583745	1.37712715227234	0.340717176135185	0.551992762987883	0.59521540793868	-0.824363603495334	1.9316357957655	1.08739545164646	2.05655887734761	0.412622587046648	0.417468726292974	1.28687258580598	1.53420360222623	-0.824363603495334	1.64055963379258	0.558274657521811	0.579218925206014	0.905205699456318	0.395534013719296	0.420766400470622	-0.824363603495334	0.563781264883656	1.12919529871446	1.26228788235204	1.54021610657205	1.21143890859002	0.962056131479151	1.87775136969104	1.57677637762513	1.06112861261506	-0.824363603495334	-0.824363603495334	-0.824363603495334	0.635433452755053	0.490352611007819	0.309305641627949	-0.824363603495334	0.644484283621403	0.947114731459086	0.0121620628591584	2.02255306562031	1.90822428135607	0.313541797478394	0.266121798905147	1.3942836627071	0.847510149703055	0.766037242539127	0.539856628673221	0.857226589971224	-0.0250847047531761	-0.824363603495334	1.52986398660676	1.54265156912141	2.06076567616739	0.815457560684656	-0.824363603495334	0.635527095307248	-0.824363603495334	-0.824363603495334	0.557112744323725	0.493336500271484	-0.824363603495334	0.97518395098096	1.60361550599345	1.54783596484049	1.28526042842612	0.832426164755683	1.30750711313244	-0.824363603495334	1.4603957065238	2.19110162694276	1.80830450835687	0.518061222972835	0.62937509263716	1.373233192684	0.97518395098096	0.45946121026436	-0.824363603495334	0.552486426217689	0.640037649341902	-0.824363603495334	1.38521273303467	0.83691872525112	1.28526042842612	2.18779132855909	0.513251909970863	-0.824363603495334	-0.824363603495334	0.362237218229451	0.79237624593969	0.680266520848493	1.30548140224966	0.461443239874384	-0.824363603495334	1.07126068746993	2.05972475307506	0.636276715198477	1.63661644921337	1.37623327713103	-0.824363603495334	-0.824363603495334	0.376248047120266	-0.824363603495334	0.974582368674728	-0.824363603495334	-0.824363603495334	-0.824363603495334	1.16856773050854	0.500785433799313	0.73422375567827	0.375453570562037	0.383635385143533	1.74523781863427	1.45072518081917	0.309305641627949	-0.824363603495334	1.12446390651112	1.5571026056084	1.2085563486941	1.03510046028872	0.589257079878144	0.188550440604963	1.14734004657076	0.543334885710497	-0.824363603495334	1.27002133692601	1.32603023057992	1.90362364393518	1.88977924679441	0.0813829676894054	2.2839693366974	0.508786773207331	1.07980278880919	-0.824363603495334	2.40280729380347	1.54881740347331	0.361641177562962	0.403950067217261	0.96591162006127	1.59920103314918	-0.0148581755473556	1.49848089386376	1.28236610189848	0.966704878313208	0.55265106690717	0.954988648937604	0.253527418728961	0.589344303251966	0.719217208218401	0.394459137339842	0.893357254493082	1.04996398235919	0.153006121894959	0.122194197863303	1.07075103436516	1.18360036166287	0.468719967808751	0.610086241900617	0.742398610774805	1.96529257362165	0.793279087635279	1.1527996288465	0.18473027247258	0.555732303842621	0.640981240336674	0.392693187141167	-0.824363603495334	-0.824363603495334	1.02375915594259	-0.824363603495334	0.743386075547265	1.56886712717042	1.61219169485199	1.94468411236977	1.86220347653597	0.345671225720871	1.63290431682526	0.460168317218017	0.436454335451793	1.08031820729365	0.394522308954896	0.955575130094477	1.32514833762738	1.40286173362792	0.689848047662417	1.21373859791625	0.758031498914364	1.14367898844486	0.807120285316267	0.65858744642882	1.03748608002854	2.12691458254785	-0.0115326137739652	0.847679509764373	0.321009243151547	0.25498735690323	-0.824363603495334	0.354891379033121	1.31418017909432	1.50715119820819	1.06376188522535	1.28011436822931	1.54705155904284	1.41818037688035	0.556366930495779	0.883424863057927	0.762304934623199	-0.824363603495334	-0.824363603495334	-0.824363603495334	0.0337024602459618	0.720172171035025	1.38652641755362	1.3061561152688	1.27239827870403	0.5212623694069	0.375636811114771	1.13898686996152	1.00921840027185	-0.824363603495334	0.555539283567525	1.20252157515732	-0.824363603495334	0.587254208336031	0.650013098495599	0.165993646400494	0.712779374967861	1.12858718259567	0.90132642375991	-0.824363603495334	0.389803898718846	1.57583586023528	-0.824363603495334	1.989506477474	-0.824363603495334	0.0350303471650087	1.90654224078733	0.702044201081098	0.371134338978729	0.0161259419403651	1.08514472491097	-0.199998857388093	0.253624617756823	0.0941791583127249	0.131003545389656	0.423949998454264	1.55286625031252	0.332352229126549	0.996126235170487	0.919851962534307	1.42935829920745	0.66462640965197	1.27765075970154	0.589431538481139	0.514954131114569	2.19382122734227	1.87228169829295	1.0874821433492	0.553804761533051	0.0283737266622288	0.435775175393307	0.218294107198741	-0.0623755113150711	0.970833040187021	0.573860951459322	0.201682432348832	0.673887387304232	0.79709931830196	0.178263365409918	0.563529920154348	0.584564550494567	0.399790230905888	0.460451396469402	0.941046080139108	1.66261600160892	1.38537683766391	-0.824363603495334	1.05761243911088	0.571622853400569	0.0334012614706321	1.42992732182774	0.050362687996236	1.27261469017028	0.327685583520375	0.844911155218046	0.339514272469636	1.27402269202033	0.823113913737776	1.3942422218066	0.00812351245487236	1.0143694335591	-0.824363603495334	1.20013297518691	1.78798342756057	0.892007294631595	0.850224616299665	1.04847608301363	1.08024946578994	0.309251550137422	0.792415476209485	0.198191983200515	1.60598707163517	-0.127760065294894	1.06398639368774	-0.824363603495334	2.07248623120059	-0.824363603495334	2.76829727788981	-0.824363603495334	-0.824363603495334	-0.824363603495334	-0.824363603495334	-0.824363603495334	2.23031482252715	1.36621866332567	-0.824363603495334	1.23203427338294	-0.824363603495334	-0.824363603495334	-0.824363603495334	-0.824363603495334	-0.824363603495334	-0.824363603495334	-0.824363603495334	1.65804022945199	1.53420360222623	-0.824363603495334	-0.824363603495334	-0.824363603495334	-0.824363603495334	-0.824363603495334	-0.824363603495334	1.83307101800069	-0.824363603495334	-0.824363603495334	-0.824363603495334	-0.824363603495334	-0.824363603495334	-0.824363603495334	-0.824363603495334	-0.824363603495334	1.41321433580568	-0.824363603495334	-0.824363603495334	2.09684667412121	1.95685695970056	-0.824363603495334	-0.824363603495334	1.32021848177786	-0.824363603495334	-0.824363603495334	2.69779875293998	1.35235422381437	-0.824363603495334	-0.824363603495334	-0.824363603495334	2.02734269577054	-0.824363603495334	-0.824363603495334	-0.824363603495334	-0.824363603495334	-0.824363603495334	2.24381409378891	-0.824363603495334	0.63871888272092	-0.824363603495334	-0.824363603495334	-0.824363603495334	-0.824363603495334	-0.824363603495334	-0.824363603495334	-0.824363603495334	-0.824363603495334	-0.824363603495334	-0.824363603495334	-0.824363603495334	-0.824363603495334	1.27348088037907	1.49336210931784	-0.824363603495334	-0.824363603495334	1.71493673106815	-0.824363603495334	-0.824363603495334	1.15214257275007	-0.824363603495334	2.00314633397329	-0.824363603495334	-0.824363603495334	1.01247329062886	0.868378409518183	1.32021848177786	1.72304283096409	1.05095746029146	1.21406186297335	1.17035612074144	-0.824363603495334	-0.824363603495334	-0.824363603495334	-0.824363603495334	-0.824363603495334	-0.824363603495334	-0.824363603495334	2.40822493740526	-0.824363603495334	-0.824363603495334	2.28598665360719	-0.824363603495334	-0.824363603495334	1.88927635229884	1.71669315813036	-0.824363603495334	-0.824363603495334	-0.824363603495334	-0.824363603495334	-0.824363603495334	-0.824363603495334	-0.824363603495334	1.69170386688126	2.0360207461843	-0.824363603495334	-0.824363603495334	-0.824363603495334	1.85549788549854	-0.824363603495334	-0.824363603495334	-0.824363603495334	-0.824363603495334	-0.824363603495334	-0.824363603495334	-0.824363603495334	1.61093176456729	-0.824363603495334	-0.824363603495334	-0.824363603495334	-0.824363603495334	-0.824363603495334	-0.824363603495334	-0.824363603495334	-0.824363603495334	-0.824363603495334	-0.824363603495334	2.04379656207124	-0.824363603495334	1.54470230520646	1.66667957835899	-0.824363603495334	-0.824363603495334	1.60215904096843	1.07007199936977	-0.824363603495334	-0.824363603495334	-0.824363603495334	-0.824363603495334	-0.824363603495334	-0.824363603495334	-0.824363603495334	-0.824363603495334	-0.824363603495334	-0.824363603495334	1.18780097719087	-0.824363603495334	-0.824363603495334	2.02350920444274	-0.824363603495334	0.670128187133724	-0.824363603495334	-0.824363603495334	-0.824363603495334	0.640981240336674	-0.824363603495334	-0.824363603495334	-0.824363603495334	-0.824363603495334	-0.824363603495334	1.27131703670576	-0.824363603495334	1.29675747173093	-0.824363603495334	-0.824363603495334	-0.824363603495334	-0.824363603495334	-0.824363603495334	1.14392668324851	0.908093899740109	-0.824363603495334	1.02873789864014	1.08203865179334	0.911962149335	1.27717193639981	1.6767459893457	0.847510149703055	1.5724860009799	2.30345895078821	1.68114115762155	0.593457220193791	0.88076299279215	-0.824363603495334	-0.824363603495334	-0.824363603495334	1.48315463006846	0.96591162006127	0.888777305218943	-0.824363603495334	-0.824363603495334	0.819601481385154	-0.824363603495334	0.858256883687845	1.04963309794708	1.25441157211931	-0.824363603495334	-0.824363603495334	-0.824363603495334	0.886631715874592	-0.824363603495334	-0.824363603495334	-0.824363603495334	-0.824363603495334	1.86077730030701	-0.824363603495334	-0.824363603495334	1.34620912635091	0.46400133524194	1.00979489712062	-0.824363603495334	2.42802557104756	-0.824363603495334	0.868117143189243	-0.824363603495334	2.3438566328272	-0.824363603495334	1.23617254623841	0.483986749176177	0.954402615405333	0.569336253342858	-0.824363603495334	1.26636075275273	-0.824363603495334	-0.824363603495334	1.39213128314705	1.93382317587805	-0.824363603495334	-0.824363603495334	2.21066937999711	-0.824363603495334	-0.824363603495334	-0.824363603495334	-0.824363603495334	-0.824363603495334	-0.824363603495334	-0.824363603495334	-0.824363603495334	-0.824363603495334	0.921720417938578	-0.824363603495334	-0.824363603495334	-0.824363603495334	-0.824363603495334	-0.824363603495334	-0.824363603495334	1.34762342651565	-0.824363603495334	-0.824363603495334	2.10354395948549	-0.824363603495334	-0.824363603495334	1.99427632576129	1.1491455165038	1.88551267318077	2.16227877193608	1.78703815402256	0.928768447685726	-0.824363603495334	-0.824363603495334	-0.824363603495334	-0.824363603495334	-0.824363603495334	-0.824363603495334	-0.824363603495334	-0.824363603495334	-0.824363603495334	-0.824363603495334	1.15176734625346	-0.824363603495334	-0.824363603495334	-0.824363603495334	1.06905452193975	1.63548513280364	-0.824363603495334	-0.824363603495334	-0.824363603495334	-0.824363603495334	-0.824363603495334	1.86037019614981	1.70689803454696	-0.824363603495334	-0.824363603495334	-0.824363603495334	1.85630828287794	1.88217902191655	1.19527721937264	-0.824363603495334	-0.824363603495334	-0.824363603495334	-0.824363603495334	-0.824363603495334	-0.824363603495334	-0.824363603495334	-0.824363603495334	-0.824363603495334	-0.824363603495334	-0.824363603495334	1.50060353156237	1.63451650450506	-0.824363603495334	-0.824363603495334	-0.824363603495334	-0.824363603495334	-0.824363603495334	-0.824363603495334	1.89179335342532	2.5742115449104	-0.824363603495334	-0.824363603495334	-0.824363603495334	-0.824363603495334	-0.824363603495334	-0.824363603495334	-0.824363603495334	-0.824363603495334	-0.824363603495334	2.52780279017286	-0.824363603495334	-0.824363603495334	-0.824363603495334	1.08549058278125	1.02616430731261	-0.824363603495334	-0.824363603495334	-0.824363603495334	-0.824363603495334	-0.824363603495334	-0.824363603495334	1.18155653875994	-0.824363603495334	-0.824363603495334	0.963536729825146	1.27826055595686	-0.824363603495334	-0.824363603495334	-0.824363603495334	-0.824363603495334	-0.824363603495334	-0.824363603495334	-0.824363603495334	-0.824363603495334	-0.824363603495334	-0.824363603495334	0.945665439111766	0.710158247713745	0.530172007579377	0.384131348810174	0.600164008537014	0.93731332212363	1.28482127043318	0.977444056146565	-0.824363603495334	-0.824363603495334	0.429698123929139	0.347642259749634	-0.824363603495334	1.63258220761584	-0.824363603495334	1.50228276903854	-0.824363603495334	2.1570974783536	-0.824363603495334	2.01541030694376	-0.824363603495334	-0.824363603495334	1.85226288116506	-0.824363603495334	-0.824363603495334	1.25250661410297	1.76832159966207	2.159275955266	1.31066761981792	-0.824363603495334	0.760277438033205	-0.824363603495334	1.79856936859748	1.65737888948974	-0.824363603495334	0.760952621230901	2.48805244329581	-0.824363603495334	-0.824363603495334	2.20496011823717	1.17189209009772	1.74941094960506	-0.824363603495334	0.609006215704456	-0.824363603495334	-0.824363603495334	0.946244826644322	0.954695576254336	-0.824363603495334	-0.824363603495334	2.56292058960287	0.976991507262707	1.16997257067168	1.6484953894387	-0.824363603495334	-0.824363603495334	2.7439715743659	-0.824363603495334	-0.824363603495334	-0.824363603495334	-0.824363603495334	0.795324508788589	-0.824363603495334	-0.824363603495334	0.963388541870532	-0.824363603495334	0.870996158322643	0.951479142036381	0.959693080180129	-0.824363603495334	1.01817548743724	1.842620563466	-0.824363603495334	-0.824363603495334	-0.824363603495334	1.41626711027026	-0.824363603495334	-0.824363603495334	-0.824363603495334	0.9020551112477	-0.824363603495334	-0.824363603495334	1.44579663784218	-0.824363603495334	1.71318348933704	1.99551660125427	-0.824363603495334	0.605866368819719	0.939608241599803	-0.824363603495334	-0.824363603495334	-0.824363603495334	-0.824363603495334	-0.824363603495334	1.13029104437382	1.77092047969472	1.94971364739631	-0.824363603495334	0.818868473206687	0.582835265504847	1.28394362337072	1.30346039839572	-0.824363603495334	-0.824363603495334	0.729257038206545	-0.824363603495334	-0.824363603495334	0.715410546691951	0.844721346564437	-0.824363603495334	1.30346039839572	-0.824363603495334	1.52210359314871	1.90766938434142	0.322005425675516	0.437815032511304	0.809647519937464	0.868378409518183	1.25844712243446	1.28591958404483	2.21502915214357	-0.824363603495334	0.698948887947754	-0.824363603495334	-0.824363603495334	-0.824363603495334	-0.824363603495334	1.41754216857033	0.989150716465585	0.149226292907118	1.49017731477052	1.13346476876318	-0.824363603495334	-0.824363603495334	2.01398771066815	2.02958552939469	-0.824363603495334	1.04666130462033	1.10226796712243	0.833920608737327	0.678466279171231	1.85118688053519	-0.824363603495334	1.0365092772131	1.86690390701876	1.22771066516982	1.57450255235341	0.853375786383127	-0.824363603495334	-0.824363603495334	1.55383890731119	0.975786001105015	-0.824363603495334	0.801734511885192	-0.824363603495334	1.82636201203243	-0.824363603495334	0.965020178668148	0.895793337895643	-0.824363603495334	1.51440784150177	0.649152152657272	2.19063343913691	-0.824363603495334	-0.824363603495334	0.57459926704246	-0.824363603495334	-0.824363603495334	-0.824363603495334	0.981528927511739	1.04140535641549	-0.824363603495334	-0.824363603495334	0.556946931554441	-0.824363603495334	1.67136407053656	1.12120425582134	0.789909074289943	-0.824363603495334	1.48014179875605	-0.824363603495334	0.470013384242939	1.470080051845	1.80393741487763	-0.824363603495334	-0.824363603495334	2.64408707823942	-0.824363603495334	0.770245573878194	-0.824363603495334	-0.824363603495334	-0.824363603495334	0.61742371801021	-0.824363603495334	-0.824363603495334	1.22627434179054	-0.824363603495334	1.09243899017491	1.95283265193352	1.21244677334735	-0.824363603495334	-0.824363603495334	-0.824363603495334	0.985178061216158	1.43117007352913	2.22565944250066	1.58792177089962	1.6229694555431	-0.824363603495334	1.47877560599285	0.603187127723811	-0.824363603495334	1.29943243612187	1.28219099945724	0.922562729650149	-0.824363603495334	-0.824363603495334	0.880497328713723	1.67978665185214	0.837419612188688	1.71986278702734	-0.824363603495334	1.63548513280364	-0.824363603495334	-0.824363603495334	1.65407904715099	1.51034838462118	1.65298163152	0.971581453011506	1.38349145819517	-0.824363603495334	2.1860561812295	0.900143813404671	-0.824363603495334	-0.824363603495334	0.967101813515359	0.493635700128138	1.37250497313392	-0.824363603495334	-0.824363603495334	-0.824363603495334	0.963833191258413	0.943641032719316	0.956749437586116	-0.824363603495334	-0.824363603495334	-0.824363603495334	-0.824363603495334	0.780819351070663	-0.824363603495334	-0.824363603495334	-0.824363603495334	0.939895592659068	0.839677867922455	0.903423309150692	-0.824363603495334	-0.824363603495334	-0.824363603495334	1.08445345310451	1.75885106679896	-0.824363603495334	-0.824363603495334	-0.824363603495334	0.385497508048947	0.559938258218855	1.23410089276061	-0.824363603495334	-0.824363603495334	-0.824363603495334	-0.824363603495334	-0.824363603495334	-0.824363603495334	1.49114542924102	1.99613730454926	1.69651242762474	1.31383963475112	1.16424043720681	1.64326991345134	0.939608241599803	0.909749289592467	0.761853874691923	-0.824363603495334	-0.824363603495334	-0.824363603495334	-0.824363603495334	0.696687889515249	-0.824363603495334	0.756911215946028	0.797217795569651	1.6232883145736	0.672896083990597	0.696687889515249	-0.824363603495334	1.56997140902018	-0.824363603495334	1.71423505271533	0.933883849072794	-0.824363603495334	1.4316883925639	0.998706523127376	0.640792414297482	-0.824363603495334	-0.824363603495334	-0.824363603495334	-0.824363603495334	-0.824363603495334	1.05961978862204	-0.824363603495334	0.439042377711149	0.594335713755319	1.4239447282311	1.63969397320793	0.611980619327116	-0.824363603495334	0.96116913687577	-0.824363603495334	0.660918639951542	1.2134558424235	0.88824032924243	0.761403103663117	1.51317867710125	1.38103825492081	-0.824363603495334	0.972180705394014	1.03781194839622	1.0522840254473	-0.824363603495334	2.59184176817514	0.831183134389052	1.02136131158213	-0.824363603495334	-0.824363603495334	-0.824363603495334	1.09313712313602	-0.824363603495334	0.510784359877998	0.617605940083229	-0.824363603495334	1.33218984251381	1.06533476654591	1.19330331738055	1.57814332760083	1.86363169718366	1.11007500543442	-0.824363603495334	-0.824363603495334	1.50340396746021	-0.824363603495334	1.03488394123894	1.84075649211814	0.582317390494475	-0.824363603495334	1.6055957434255	-0.824363603495334	-0.824363603495334	-0.824363603495334	-0.824363603495334	-0.824363603495334	-0.824363603495334	1.60653520405134	-0.824363603495334	-0.824363603495334	-0.824363603495334	-0.824363603495334	-0.824363603495334	-0.824363603495334	1.00430917819695	1.82938201489607	2.23235800321059	-0.824363603495334	1.53015266250835	0.75133647903183	2.18391451708596	2.06648465488396	1.74813897155203	1.63969397320793	1.3068313519945	-0.824363603495334	0.570012906094641	-0.824363603495334	-0.824363603495334	1.82833053356989	2.34180456193015	-0.824363603495334	0.727323191900611	0.844721346564437	1.49753287878092	-0.824363603495334	-0.824363603495334	-0.824363603495334	-0.824363603495334	-0.824363603495334	-0.824363603495334	-0.824363603495334	-0.824363603495334	1.88732304879027	1.80445018703902	1.71998038032748	1.36405298399062	0.70059797389188	0.85056463201109	2.20240099024647	-0.824363603495334	1.82439739943838	1.0142112468582	0.39275616201585	-0.824363603495334	0.520245568365508	0.608916294569599	-0.824363603495334	0.280157216532302	-0.824363603495334	-0.824363603495334	-0.824363603495334	0.984873311239318	1.84155495111629	0.618517814722922	0.767285749380011	-0.824363603495334	0.281694811053861	0.910163706156468	1.4076444160342	1.00817130798363	-0.824363603495334	-0.824363603495334	0.523065445330228	1.26937421807887	1.13047381091725	0.975635444682536	1.09156716933459	-0.824363603495334	0.319242805276453	1.27326425112793	-0.824363603495334	0.674284318033829	1.43251832295184	1.90065296712803	0.867333897459858	-0.824363603495334	0.735959678000498	1.38792433338687	0.664822125839224	0.91557195186597	2.29928179500452	1.60496995586236	1.52353579762082	1.51896053772083	-0.824363603495334	1.94734369400407	0.818868473206687	1.1469048339959	0.947985626174079	2.14663157291886	0.743605702202716	1.40613133417549	1.12664423440551	1.13671218511363	0.664430750670002	-0.824363603495334	-0.824363603495334	-0.824363603495334	1.16767497457063	0.937456552401468	0.345439805559492	0.973680871034119	0.729257038206545	0.533835998463091	-0.824363603495334	1.14560057076371	0.4762320153984	-0.824363603495334	-0.824363603495334	0.319683869602527	-0.824363603495334	-0.824363603495334	1.82570670753254	1.81502123263023	0.901645137507177	-0.824363603495334	0.58699342481282	0.51946455462661	0.182284407950334	-0.824363603495334	1.16018817522422	0.46158506733129	-0.824363603495334	1.00540325536893	0.697920231132408	0.593281665321321	0.601407110387359	-0.824363603495334	-0.824363603495334	1.01247329062886	-0.824363603495334	0.599809275543069	1.24409111562907	-0.824363603495334	-0.824363603495334	-0.824363603495334	-0.824363603495334	-0.824363603495334	-0.824363603495334	-0.824363603495334	1.24744737349139	-0.824363603495334	-0.824363603495334	-0.824363603495334	-0.824363603495334	-0.824363603495334	0.415761369235528	1.03309991260264	0.810974858135144	1.2955712409398	0.51464428483939	0.314087336667253	-0.824363603495334	1.23410089276061	-0.824363603495334	0.238210963160001	-0.824363603495334	0.0690838497903919	1.00911362814346	-0.824363603495334	-0.824363603495334	-0.824363603495334	3.10266978333968	-0.824363603495334	-0.824363603495334	2.25092596784923	-0.824363603495334	-0.824363603495334	2.54522185618025	-0.824363603495334	-0.824363603495334	-0.824363603495334	2.37634107224748	-0.824363603495334	-0.824363603495334	-0.824363603495334	-0.824363603495334	-0.824363603495334	-0.824363603495334	-0.824363603495334	1.84903836682609	-0.824363603495334	-0.824363603495334	-0.824363603495334	-0.824363603495334	-0.824363603495334	1.53073028448874	2.11445463676245	-0.824363603495334	-0.824363603495334	-0.824363603495334	1.5757145719337	1.93909229854179	1.30705654740423	1.81774676790184	-0.824363603495334	1.95655831432609	-0.824363603495334	-0.824363603495334	-0.824363603495334	1.25123899439352	2.0506489291668	2.61113659426355	-0.824363603495334	-0.824363603495334	1.79653207621738	-0.824363603495334	-0.824363603495334	-0.824363603495334	-0.824363603495334	-0.824363603495334	1.23949771566221	1.03781194839622	-0.824363603495334	-0.824363603495334	-0.824363603495334	-0.824363603495334	-0.824363603495334	1.16119938788718	1.0083806146787	1.47251731169482	2.0350528905219	1.47850261240923	-0.824363603495334	-0.824363603495334	1.54470230520646	-0.824363603495334	-0.824363603495334	1.58853632016602	-0.824363603495334	1.06163218657372	-0.824363603495334	-0.824363603495334	-0.824363603495334	1.56127299964452	-0.824363603495334	-0.824363603495334	-0.824363603495334	-0.824363603495334	-0.824363603495334	-0.824363603495334	-0.824363603495334	1.90022930151604	-0.824363603495334	1.71669315813036	-0.824363603495334	-0.824363603495334	1.22177595546904	-0.824363603495334	-0.824363603495334	-0.824363603495334	2.33502820948161	1.42137823260241	-0.824363603495334	-0.824363603495334	-0.824363603495334	-0.824363603495334	2.1134105810668	1.0384640868343	0.720703278271346	-0.824363603495334	1.11400675653741	-0.824363603495334	0.873886407997863	-0.824363603495334	-0.824363603495334	-0.824363603495334	-0.824363603495334	-0.824363603495334	-0.824363603495334	-0.824363603495334	-0.824363603495334	0.786866255512618	-0.824363603495334	-0.824363603495334	1.71810060018919	-0.824363603495334	-0.824363603495334	-0.824363603495334	-0.824363603495334	1.32342546178674	1.62936711549465	-0.824363603495334	1.30570624844326	-0.824363603495334	0.907267567724331	-0.824363603495334	1.62872540273942	-0.824363603495334	1.45559192969626	1.33497585344466	1.59501347076968	0.683881467049311	0.939895592659068	-0.824363603495334	1.19251505472818	0.729687516477149	1.03455927351788	-0.824363603495334	-0.824363603495334	1.4768663620892	-0.824363603495334	2.17576034814962	-0.824363603495334	-0.824363603495334	-0.824363603495334	-0.824363603495334	2.66197517886485	0.922562729650149	-0.824363603495334	-0.824363603495334	-0.824363603495334	2.00455392737874	1.5520635167406	0.785699391511345	1.32159146120864	1.17729038537943	1.67472422542901	0.875467669272377	-0.824363603495334	0.731196300664085	-0.824363603495334	2.06598609326729	-0.824363603495334	1.09174145843294	1.76758032933668	-0.824363603495334	0.668748505058957	-0.824363603495334	1.08756884434848	-0.824363603495334	-0.824363603495334	1.81307901856539	-0.824363603495334	-0.824363603495334	-0.824363603495334	-0.824363603495334	-0.824363603495334	-0.824363603495334	-0.824363603495334	-0.824363603495334	-0.824363603495334	-0.824363603495334	2.09993236398894	1.43688802175967	0.983047316957175	0.98853821698211	-0.824363603495334	-0.824363603495334	0.713304803730173	0.645149112583899	-0.824363603495334	-0.824363603495334	0.952647194814633	0.445218036717303	-0.824363603495334	-0.824363603495334	-0.824363603495334	1.29853986488172	1.50190933991067	1.02168060333208	1.39835422770314	0.811337284253753	2.24529181105039	1.60361550599345	1.18714833668269	0.234640709633533	0.71131031027379	-0.824363603495334	-0.824363603495334	-0.824363603495334	-0.824363603495334	-0.824363603495334	-0.824363603495334	-0.824363603495334	-0.824363603495334	2.01304040980276	-0.824363603495334	-0.824363603495334	-0.824363603495334	-0.824363603495334	-0.824363603495334	-0.824363603495334	-0.824363603495334	-0.824363603495334	1.80265665125089	-0.824363603495334	1.6507905824276	-0.824363603495334	-0.824363603495334	-0.824363603495334	-0.824363603495334	1.74668731420901	1.56366447951877	-0.824363603495334	1.86772364018723	-0.824363603495334	-0.824363603495334	1.46872882906324	-0.824363603495334	-0.824363603495334	-0.824363603495334	-0.824363603495334	2.27194489289099	-0.824363603495334	-0.824363603495334	-0.824363603495334	-0.824363603495334	1.71528776132281	-0.824363603495334	2.66371040196184	-0.824363603495334	-0.824363603495334	-0.824363603495334	-0.824363603495334	-0.824363603495334	-0.824363603495334	-0.824363603495334	-0.824363603495334	1.7488656126956	1.46173460739232	-0.824363603495334	-0.824363603495334	-0.824363603495334	-0.824363603495334	-0.824363603495334	-0.824363603495334	-0.824363603495334	-0.824363603495334	-0.824363603495334	-0.824363603495334	2.76259308981985	-0.824363603495334	-0.824363603495334	-0.824363603495334	-0.824363603495334	-0.824363603495334	1.85145577154693	-0.824363603495334	-0.824363603495334	-0.824363603495334	-0.824363603495334	-0.824363603495334	-0.824363603495334	-0.824363603495334	-0.824363603495334	-0.824363603495334	-0.824363603495334	-0.824363603495334	-0.824363603495334	-0.824363603495334	-0.824363603495334	-0.824363603495334	-0.824363603495334	1.46012816278394	-0.824363603495334	-0.824363603495334	1.71810060018919	2.15600993569144	-0.824363603495334	-0.824363603495334	-0.824363603495334	-0.824363603495334	-0.824363603495334	-0.824363603495334	-0.824363603495334	-0.824363603495334	1.44316733731616	-0.824363603495334	-0.824363603495334	-0.824363603495334	-0.824363603495334	1.41728701210688	-0.824363603495334	-0.824363603495334	2.66284245323476	-0.824363603495334	-0.824363603495334	-0.824363603495334	2.28721645461811	-0.824363603495334	-0.824363603495334	-0.824363603495334	-0.824363603495334	-0.824363603495334	-0.824363603495334	-0.824363603495334	-0.824363603495334	-0.824363603495334	-0.824363603495334	-0.824363603495334	-0.824363603495334	-0.824363603495334	-0.824363603495334	-0.824363603495334	-0.824363603495334	-0.824363603495334	-0.824363603495334	-0.824363603495334	-0.824363603495334	-0.824363603495334	-0.824363603495334	1.34385699680465	-0.824363603495334	-0.824363603495334	-0.824363603495334	-0.824363603495334	-0.824363603495334	1.11185981611755	-0.824363603495334	1.13984920273661	-0.824363603495334	-0.824363603495334	2.43118523369841	1.62360728100254	1.71073428261885	-0.824363603495334	-0.824363603495334	-0.824363603495334	-0.824363603495334	-0.824363603495334	-0.824363603495334	-0.824363603495334	-0.824363603495334	-0.824363603495334	-0.824363603495334	1.4574570480776	1.66102194120582	1.91001912211968	1.415757593259	1.39810447573873	-0.824363603495334	2.28475826760497	-0.824363603495334	1.0055596768954	0.967995664913418	-0.824363603495334	0.271629887649254	-0.824363603495334	0.734440508789992	-0.824363603495334	0.345786972540236	-0.824363603495334	-0.824363603495334	1.37688327892326	-0.824363603495334	2.23148187182552	1.70933751908167	-0.824363603495334	1.67371494076596	0.91529366100301	1.08135003359715	0.817161004647859	0.713515087846066	1.70203749065876	1.15873671289086	-0.824363603495334	-0.824363603495334	-0.824363603495334	-0.824363603495334	1.86281532045338	-0.824363603495334	1.37153494261352	-0.824363603495334	-0.824363603495334	-0.824363603495334	-0.824363603495334	-0.824363603495334	1.21527520956313	1.55354277370241	1.75396733478321	-0.824363603495334	-0.824363603495334	-0.824363603495334	1.0748373342356	-0.824363603495334	-0.824363603495334	-0.824363603495334	-0.824363603495334	2.50688071365615	-0.824363603495334	-0.824363603495334	-0.824363603495334	2.41721205185524	-0.824363603495334	-0.824363603495334	-0.824363603495334	-0.824363603495334	-0.824363603495334	-0.824363603495334	-0.824363603495334	-0.824363603495334	-0.824363603495334	-0.824363603495334	-0.824363603495334	-0.824363603495334	-0.824363603495334	-0.824363603495334	-0.824363603495334	-0.824363603495334	-0.824363603495334	1.84462167529482	1.89179335342532	1.51696596832405	1.44579663784218	1.73802256617585	1.59223208209988	2.36437495305295	-0.824363603495334	-0.824363603495334	-0.824363603495334	-0.824363603495334	-0.824363603495334	-0.824363603495334	1.57389713054955	-0.824363603495334	-0.824363603495334	-0.824363603495334	-0.824363603495334	-0.824363603495334	-0.824363603495334	-0.824363603495334	-0.824363603495334	1.47986839674752	-0.824363603495334	-0.824363603495334	2.3879906309384	-0.824363603495334	-0.824363603495334	-0.824363603495334	1.08066200273809	1.97859363378949	-0.824363603495334	-0.824363603495334	-0.824363603495334	-0.824363603495334	-0.824363603495334	-0.824363603495334	-0.824363603495334	-0.824363603495334	1.91990521053231	1.1581694401121	-0.824363603495334	2.46305513808069	-0.824363603495334	1.54705155904284	-0.824363603495334	1.47850261240923	2.10302724805998	-0.824363603495334	-0.824363603495334	-0.824363603495334	-0.824363603495334	-0.824363603495334	-0.824363603495334	-0.824363603495334	-0.824363603495334	1.1295603847799	-0.824363603495334	-0.824363603495334	-0.824363603495334	-0.824363603495334	1.71318348933704	1.30660621485278	-0.824363603495334	-0.824363603495334	1.93382317587805	1.85185924446334	-0.824363603495334	-0.824363603495334	-0.824363603495334	-0.824363603495334	2.83201229060781	-0.824363603495334	-0.824363603495334	1.61345330804274	-0.824363603495334	-0.824363603495334	-0.824363603495334	-0.824363603495334	-0.824363603495334	-0.824363603495334	-0.824363603495334	2.252711401822	-0.824363603495334	-0.824363603495334	-0.824363603495334	-0.824363603495334	-0.824363603495334	-0.824363603495334	1.96993384680417	-0.824363603495334	1.2786963888293	-0.824363603495334	-0.824363603495334	-0.824363603495334	-0.824363603495334	-0.824363603495334	-0.824363603495334	-0.824363603495334	0.870471867539108	-0.824363603495334	-0.824363603495334	-0.824363603495334	2.52972468866093	2.17686856336424	2.25033148930604	-0.824363603495334	-0.824363603495334	-0.824363603495334	-0.824363603495334	-0.824363603495334	2.59306337185817	-0.824363603495334	-0.824363603495334	-0.824363603495334	-0.824363603495334	-0.824363603495334	-0.824363603495334	-0.824363603495334	1.98042617673109	1.98042617673109	-0.824363603495334	1.77838410808558	1.72021560980025	-0.824363603495334	-0.824363603495334	-0.824363603495334	-0.824363603495334	-0.824363603495334	1.33567374073547	-0.824363603495334	0.799591466125039	-0.824363603495334	-0.824363603495334	-0.824363603495334	-0.824363603495334	-0.824363603495334	-0.824363603495334	-0.824363603495334	-0.824363603495334	-0.824363603495334	1.76832159966207	0.864989126897602	-0.824363603495334	-0.824363603495334	0.930753682381907	0.655105860164987	-0.824363603495334	2.3235101200642	2.09315591226939	-0.824363603495334	-0.824363603495334	-0.824363603495334	-0.824363603495334	-0.824363603495334	-0.824363603495334	1.05694444076723	0.981528927511739	-0.824363603495334	0.888508768942952	1.0623041114976	-0.824363603495334	-0.824363603495334	-0.824363603495334	-0.824363603495334	-0.824363603495334	-0.824363603495334	-0.824363603495334	1.28548009112388	-0.824363603495334	0.530330862105926	0.540583032725493	-0.824363603495334	-0.824363603495334	0.782210234046965	-0.824363603495334	-0.824363603495334	-0.824363603495334	-0.824363603495334	-0.824363603495334	-0.824363603495334	-0.824363603495334	-0.824363603495334	-0.824363603495334	0.413144527462725	1.01563607384505	-0.824363603495334	0.388489773209244	0.402026366445498	0.91529366100301	-0.824363603495334	-0.824363603495334	-0.824363603495334	-0.824363603495334	0.665017899259185	-0.824363603495334	-0.824363603495334	-0.824363603495334	1.51995944093713	1.21239635152749	0.142066617606527	1.06758710477944	-0.824363603495334	-0.824363603495334	0.211858897801542	0.696893124998399	-0.824363603495334	0.0880422901712652	0.0907209214187935	1.08238318140964	0.247249054920363	-0.824363603495334	-0.824363603495334	0.10915038129907	0.248402302400032	-0.824363603495334	-0.824363603495334	-0.824363603495334	-0.824363603495334	0.799353744864709	-0.824363603495334	-0.824363603495334	-0.824363603495334	0.320346147074088	0.776202656397255	-0.824363603495334	0.85056463201109	0.270925580493294	2.07706636166689	0.946631328917695	0.966060293858901	-0.824363603495334	1.0862693047247	-0.824363603495334	1.01997920624703	0.782558380538382	0.567647773188709	-0.824363603495334	1.40286173362792	0.966804092971551	0.583872275459904	1.41550294310451	0.477833266930692	1.48452738697196	1.50762067691341	1.14541441552623	-0.824363603495334	-0.824363603495334	-0.824363603495334	-0.824363603495334	0.496635853393648	1.3849666327842	0.407170720871999	0.94407438302527	0.673490690633004	0.690356112515422	0.687313416750566	0.55298047781558	0.992220460240388	-0.824363603495334	-0.824363603495334	1.3777615364544	1.07338772717799	0.123601156193642	0.707442862864056	-0.824363603495334	-0.824363603495334	0.76916266078717	-0.824363603495334	0.201945228701855	0.438632975983216	-0.824363603495334	0.663550992432306	1.33005987955683	0.499424267051543	0.733213135217871	-0.824363603495334	-0.824363603495334	-0.824363603495334	-0.824363603495334	0.541552889738148	-0.824363603495334	-0.824363603495334	-0.824363603495334	-0.824363603495334	-0.824363603495334	0.854400697280022	-0.824363603495334	0.764564578555114	-0.824363603495334	-0.824363603495334	-0.824363603495334	-0.824363603495334	-0.824363603495334	0.623464059877446	-0.824363603495334	-0.824363603495334	-0.824363603495334	0.581282897643643	-0.824363603495334	0.730872713071434	0.831183134389052	0.441230710155318	-0.824363603495334	-0.824363603495334	-0.824363603495334	-0.824363603495334	-0.824363603495334	-0.824363603495334	-0.824363603495334	-0.824363603495334	-0.824363603495334	0.478270715494301	1.34885099298168	0.831928697765094	0.679265793625223	0.631512445018533	-0.824363603495334	0.547812236173633	-0.824363603495334	1.37851036708097	1.62866125534256	-0.824363603495334	-0.824363603495334	-0.824363603495334	-0.824363603495334	-0.824363603495334	-0.824363603495334	-0.824363603495334	-0.824363603495334	-0.824363603495334	-0.824363603495334	-0.824363603495334	-0.824363603495334	-0.824363603495334	-0.824363603495334	-0.824363603495334	-0.824363603495334	-0.824363603495334	-0.824363603495334	0.474200232985709	-0.824363603495334	-0.824363603495334	-0.824363603495334	0.813515675470748	1.18819280574733	-0.824363603495334	-0.824363603495334	1.47977728091812	-0.824363603495334	0.690966292834155	-0.824363603495334	-0.824363603495334	-0.824363603495334	-0.824363603495334	-0.824363603495334	0.0623211739104192	-0.824363603495334	-0.824363603495334	-0.824363603495334	-0.824363603495334	-0.824363603495334	0.781978231081806	-0.824363603495334	-0.824363603495334	1.59161511153453	0.18337928582699	0.291853518850752	-0.824363603495334	-0.0597260183555807	-0.824363603495334	-0.824363603495334	-0.824363603495334	0.483250878846298	-0.824363603495334	-0.824363603495334	-0.824363603495334	0.717945980356905	-0.824363603495334	0.792023270441265	0.426082178619423	-0.824363603495334	-0.824363603495334	-0.824363603495334	-0.824363603495334	0.542200299781763	-0.824363603495334	-0.824363603495334	-0.824363603495334	-0.824363603495334	-0.824363603495334	0.276993866434805	-0.824363603495334	-0.824363603495334	-0.824363603495334	-0.824363603495334	-0.0890958464647821	-0.824363603495334	-0.824363603495334	-0.824363603495334	-0.824363603495334	-0.824363603495334	0.215448648430465	0.271026136976505	-0.824363603495334	-0.824363603495334	-0.824363603495334	0.45090192039738	0.411319809830665	-0.824363603495334	0.22298179321681	-0.824363603495334	-0.824363603495334	-0.824363603495334	-0.824363603495334	0.741084163563143	-0.824363603495334	-0.824363603495334	-0.824363603495334	-0.824363603495334	0.569336253342858	-0.824363603495334	-0.824363603495334	0.471237525412151	-0.0904075848288628	0.0971751296130372	-0.069241320857748	-0.824363603495334	-0.824363603495334	-0.824363603495334	0.298489632805431	0.318691984771598	-0.824363603495334	0.359500733946789	-0.824363603495334	-0.824363603495334	0.269921092232838	0.0391007779730192	1.51810519439335	-0.824363603495334	-0.824363603495334	-0.824363603495334	0.684889058902981	-0.824363603495334	-0.824363603495334	-0.824363603495334	0.230259800505269	0.25381907153818	-0.824363603495334	0.303067491801938	-0.824363603495334	-0.824363603495334	-0.824363603495334	-0.824363603495334	-0.824363603495334	-0.824363603495334	-0.824363603495334	0.233051690307481	-0.824363603495334	-0.824363603495334	-0.824363603495334	0.0481732883112065	-0.824363603495334	-0.824363603495334	-0.824363603495334	-0.824363603495334	-0.824363603495334	-0.824363603495334	-0.824363603495334	-0.824363603495334	-0.824363603495334	-0.0817495332254371	1.22942374933253	-0.824363603495334	-0.824363603495334	-0.824363603495334	0.459178603680488	-0.824363603495334	0.553145248071259	-0.824363603495334	0.754675999627137	-0.824363603495334	-0.824363603495334	-0.824363603495334	-0.824363603495334	0.694025444818612	1.25060588842432	0.413144527462725	0.200108627728617	0.735525290478705	-0.0898397559250076	-0.0487398724403864	0.675476516840833	0.811337284253753	-0.824363603495334	-0.824363603495334	1.18369781128025	1.10403572905352	1.268296767503	-0.824363603495334	0.304566548469264	-0.824363603495334	-0.824363603495334	0.201332257761422	-0.824363603495334	-0.824363603495334	-0.824363603495334	0.336490146660703	-0.824363603495334	0.443840029399381	-0.824363603495334	-0.824363603495334	-0.824363603495334	0.386866990866947	-0.824363603495334	-0.824363603495334	1.59951196527899	-0.824363603495334	0.449927603619845	0.271126713057897	0.24955818132532	-0.824363603495334	1.22842973951174	-0.824363603495334	0.282928165747976	-0.824363603495334	0.230167005835037	-0.824363603495334	-0.824363603495334	-0.824363603495334	-0.824363603495334	-0.824363603495334	-0.824363603495334	-0.824363603495334	-0.824363603495334	0.597154974524736	-0.824363603495334	-0.824363603495334	1.12609860852645	-0.824363603495334	-0.824363603495334	1.41473942561559	-0.824363603495334	1.43255291995753	-0.824363603495334	0.363192220130788	-0.824363603495334	-0.824363603495334	-0.824363603495334	-0.824363603495334	0.348805014799274	1.63161653545164	-0.824363603495334	-0.824363603495334	0.330154448441347	0.901645137507177	1.21295115719078	1.03781194839622	0.645909735120925	-0.824363603495334	-0.824363603495334	0.301466056679184	-0.824363603495334	-0.824363603495334	0.57119878712305	-0.824363603495334	0.210162909499449	0.111887958889254	1.11651867746085	0.875072037891283	-0.824363603495334	-0.824363603495334	0.565711566761232	-0.824363603495334	-0.824363603495334	-0.824363603495334	-0.824363603495334	0.170239699992049	-0.0191078924421481	0.42795429817029	0.435548964411272	0.889180290839132	0.540098669313268	0.272536839396762	1.45280141675226	-0.824363603495334	-0.824363603495334	-0.824363603495334	-0.824363603495334	-0.824363603495334	0.387116345831934	0.269219112954317	1.12700818679445	1.75250697222118	-0.824363603495334	-0.824363603495334	1.21396082935566	0.279952546992761	0.819357062790937	-0.824363603495334	-0.824363603495334	0.410149836309084	1.44316733731616	0.336148850784527	1.55638955029615	0.46393012799622	0.489237438927264	-0.824363603495334	0.0793646020230026	-0.824363603495334	-0.824363603495334	-0.824363603495334	0.739444585189864	-0.824363603495334	0.128222878416262	-0.824363603495334	-0.824363603495334	-0.187884775217304	-0.824363603495334	-0.824363603495334	0.0345469859311048	-0.824363603495334	-0.824363603495334	-0.824363603495334	-0.824363603495334	-0.824363603495334	0.876127523936628	-0.824363603495334	-0.022788756809315	2.01556849522998	0.984949487532493	0.564955529672377	1.17471540938208	-0.824363603495334	-0.0297903122427378	-0.824363603495334	1.29462342329246	-0.0583941415786361	1.30372959429666	-0.824363603495334	-0.00632723695075309	-0.144061929992706	1.50410541140299	1.50516861745244	0.308764974127781	0.317372321841569	0.50817344159492	-0.824363603495334	0.701837409505298	0.188124474766156	-0.824363603495334	0.585864587600802	-0.824363603495334	-0.824363603495334	1.0136315010766	0.0863338017628734	1.09927156789313	0.362356503425982	-0.824363603495334	0.454254719879736	-0.824363603495334	-0.824363603495334	0.706297279088362	0.90988740312008	-0.824363603495334	-0.824363603495334	0.527952312249896	0.103583200859632	-0.824363603495334	-0.824363603495334	1.42858293763746	-0.254590326980888	0.260819971759963	1.29383718289219	-0.824363603495334	0.0307601433458913	1.13370940988633	0.127399457208697	-0.824363603495334	0.686436952626096	0.61409197647188	0.493560886301802	0.933812565705619	0.196499443958533	1.27558811892055	0.475396698353556	-0.824363603495334	-0.824363603495334	-0.824363603495334	0.574088034233187	0.545284697660152	0.916964946239092	0.200021343290457	0.138374754864373	-0.041880987771967	-0.824363603495334	-0.824363603495334	-0.824363603495334	1.28079145683512	-0.824363603495334	-0.824363603495334	0.0870163960094872	0.976991507262707	0.482442459928384	1.0045174560821	-0.00539825530246051	1.43810558858858	0.379991113609866	0.723471648329644	0.209717569574774	0.442808645709061	0.965515296658174	0.49671104776264	1.00243716579584	-0.824363603495334	0.746320130540257	1.26722066543756	0.750079014867813	-0.824363603495334	0.334615669539493	-0.824363603495334	-0.824363603495334	-0.824363603495334	-0.824363603495334	-0.824363603495334	1.19094074823519	-0.824363603495334	-0.824363603495334	0.502681009891452	0.82499966992025	1.81424388829861	-0.824363603495334	-0.824363603495334	-0.824363603495334	-0.824363603495334	-0.824363603495334	-0.824363603495334	0.970982664788749	-0.824363603495334	-0.824363603495334	-0.824363603495334	-0.824363603495334	-0.824363603495334	-0.824363603495334	0.731196300664085	-0.824363603495334	-0.824363603495334	0.384503608818635	-0.824363603495334	0.377472526815121	-0.824363603495334	1.34915815203176	-0.824363603495334	0.262449275939231	0.632630350729641	1.32537831098467	0.583439983628123	0.202295844618261	0.398198356970869	0.75452723812071	1.30002799386056	0.34886321737125	0.291958202284899	-0.102042617031344	-0.0504961125170237	-0.824363603495334	-0.824363603495334	1.22055325610094	-0.824363603495334	-0.824363603495334	0.218067676688875	-0.824363603495334	-0.824363603495334	0.744778213669015	0.290181419231844	1.01278899697457	-0.824363603495334	1.03347800740157	0.104364112756411	1.35560159295729	-0.824363603495334	-0.824363603495334	-0.824363603495334	-0.824363603495334	-0.824363603495334	0.31485202919207	-0.824363603495334	-0.824363603495334	-0.824363603495334	0.180856414699653	0.640131947814298	-0.824363603495334	-0.824363603495334	-0.824363603495334	1.00712561146808	-0.824363603495334	-0.824363603495334	-0.824363603495334	0.656650987241402	1.17189209009772	-0.824363603495334	-0.824363603495334	-0.824363603495334	-0.824363603495334	-0.824363603495334	-0.824363603495334	-0.824363603495334	0.595567622385002	-0.824363603495334	1.13432133138256	-0.824363603495334	-0.824363603495334	-0.824363603495334	-0.824363603495334	-0.824363603495334	-0.824363603495334	-0.824363603495334	-0.824363603495334	-0.824363603495334	-0.824363603495334	0.289555754514333	0.947695217829901	-0.824363603495334	-0.824363603495334	-0.824363603495334	1.44860966504436	0.803166773943698	-0.824363603495334	-0.824363603495334	0.417995087538255	0.522908446634457	-0.824363603495334	0.762079368525616	-0.824363603495334	0.280771709022182	1.65671800744456	1.383245833277	-0.824363603495334	-0.824363603495334	0.165506165890784	-0.824363603495334	-0.824363603495334	-0.824363603495334	-0.824363603495334	-0.824363603495334	-0.824363603495334	0.342325189959883	-0.824363603495334	-0.824363603495334	-0.824363603495334	-0.824363603495334	-0.824363603495334	-0.824363603495334	-0.824363603495334	-0.824363603495334	0.123008219772356	0.721128458854359	0.47289772254036	-0.824363603495334	-0.824363603495334	-0.824363603495334	0.478854477145992	-0.824363603495334	-0.824363603495334	-0.824363603495334	-0.824363603495334	-0.824363603495334	-0.824363603495334	0.293006186533828	0.280566797496689	-0.824363603495334	-0.824363603495334	-0.824363603495334	-0.824363603495334	0.588646847991067	0.899507794474729	0.0164146927937837	-0.824363603495334	0.251684158690926	-0.088789080451405	-0.824363603495334	-0.824363603495334	-0.824363603495334	-0.824363603495334	-0.824363603495334	-0.0215831705616618	-0.824363603495334	-0.824363603495334	-0.824363603495334	-0.0648188805940981	0.0355142734077699	-0.824363603495334	0.0432114485111366	-0.824363603495334	-0.824363603495334	-0.824363603495334	0.141295034903329	-0.824363603495334	0.232958375563359	-0.824363603495334	-0.824363603495334	0.653853078593509	0.04204161247308	0.171060638388106	-0.824363603495334	0.676870088631274	-0.0207948980645487	-0.824363603495334	0.396167247289125	0.0978747925730161	-0.824363603495334	0.0726377751258826	-0.824363603495334	0.308008962131378	-0.824363603495334	-0.824363603495334	0.156816868553165	-0.824363603495334	0.649725992493524	1.75271546152737	0.177180138986496	0.666095677330707	1.34216734847691	0.952501090894525	0.943121336512981	0.289659980088153	-0.824363603495334	1.23492894887617	-0.824363603495334	-0.824363603495334	0.696551100218918	-0.824363603495334	-0.824363603495334	-0.824363603495334	-0.824363603495334	-0.824363603495334	0.567394888635782	-0.824363603495334	-0.824363603495334	0.053257612959209	-0.824363603495334	-0.824363603495334	0.0789620530349668	-0.824363603495334	0.114496977030195	0.75100340096238	1.08956553708919	-0.824363603495334	-0.824363603495334	-0.824363603495334	-0.824363603495334	0.157455026743823	-0.824363603495334	-0.824363603495334	-0.824363603495334	0.135472915463501	0.606761917614066	1.40840191618228	-0.824363603495334	-0.824363603495334	-0.824363603495334	1.72162818837448	0.582144858682865	0.463147411257879	0.681268733838805	-0.824363603495334	1.25525958291597	-0.824363603495334	-0.824363603495334	-0.824363603495334	-0.824363603495334	-0.824363603495334	0.449649523369019	0.631047211400629	0.803644830371544	-0.824363603495334	-0.824363603495334	0.346018539697618	2.11419352465432	1.63904524469299	2.06071608458777	0.388614796257694	-0.824363603495334	-0.824363603495334	-0.824363603495334	-0.824363603495334	-0.824363603495334	1.1823345489385	-0.824363603495334	0.243709673297572	-0.824363603495334	0.128972738149186	0.532718578060385	1.95283265193352	1.11400675653741	-0.824363603495334	-0.824363603495334	-0.824363603495334	-0.824363603495334	0.932459448942108	0.469150794858851	-0.824363603495334	-0.824363603495334	1.65407904715099	-0.824363603495334	0.728611822209341	-0.824363603495334	-0.824363603495334	-0.824363603495334	-0.824363603495334	-0.824363603495334	0.885026564628019	0.705777192422596	-0.824363603495334	-0.824363603495334	1.28613941431721	-0.824363603495334	-0.824363603495334	-0.824363603495334	0.446184571544569	-0.824363603495334	-0.824363603495334	0.447291134836258	0.366187252126221	-0.824363603495334	-0.824363603495334	0.147894943697755	-0.824363603495334	-0.824363603495334	-0.0665010144543075	0.360807797910638	0.605687407477782	0.483839503093429	0.526687480598596	0.436318440141915	-0.824363603495334	-0.824363603495334	-0.824363603495334	0.559272291123979	0.292901293926292	0.14797315267272	1.10954032325099	0.0838852631432601	1.07495113943557	0.0731006259233176	1.21250440197104	0.557776432290026	-0.824363603495334	0.520871093419867	0.347526119881028	0.450066693036328	-0.824363603495334	-0.824363603495334	1.54177406645016	-0.824363603495334	0.609636012647425	-0.824363603495334	1.58833142572494	1.85874344166118	-0.824363603495334	-0.824363603495334	-0.824363603495334	-0.824363603495334	0.490650338204503	-0.824363603495334	1.23410089276061	0.467429352877147	0.426616452981991	0.538164971911074	1.42120739291423	0.427820374617631	-0.824363603495334	0.393008131622642	-0.824363603495334	-0.824363603495334	-0.824363603495334	2.09607668238132	-0.824363603495334	-0.824363603495334	0.323669845774486	1.22231994448699	0.469294473111016	-0.824363603495334	1.55868912865129	0.206965461665356	-0.824363603495334	0.33683165715864	0.0504881415053821	-0.824363603495334	-0.824363603495334	0.771044573092315	0.139602088273468	-0.824363603495334	0.992835862773465	0.758816761453937	0.996641611276927	-0.824363603495334	1.52210359314871	0.916128841413073	-0.824363603495334	-0.824363603495334	0.705777192422596	-0.824363603495334	-0.824363603495334	1.14933251459011	-0.824363603495334	0.223622393399752	-0.824363603495334	-0.824363603495334	-0.824363603495334	0.628818664476853	1.80624699440297	0.378576853711444	-0.824363603495334	0.901098853908783	-0.824363603495334	-0.824363603495334	0.446599288463577	0.274051971885308	-0.824363603495334	-0.824363603495334	-0.824363603495334	1.01669316740806	-0.824363603495334	-0.824363603495334	-0.824363603495334	1.57692816247874	0.564452006356883	0.353950617142656	-0.824363603495334	-0.824363603495334	0.647815119315105	1.14802441566059	0.709635222048332	-0.824363603495334	-0.824363603495334	0.386119587448667	0.94725981178404	-0.824363603495334	-0.824363603495334	0.734332123774377	-0.824363603495334	0.677368492263137	0.472825444015035	1.56977053345887	-0.824363603495334	-0.233116350172974	0.42537057871867	-0.203891779835418	0.214324035124091	-0.824363603495334	1.03656351249274	-0.824363603495334	-0.238176556513182	-0.295761516185647	-0.824363603495334	-0.213605779991581	-0.824363603495334	-0.824363603495334	-0.824363603495334	0.381162111948892	0.343246188220337	-0.824363603495334	-0.824363603495334	-0.824363603495334	0.759490542758278	1.1232551151762	-0.824363603495334	-0.824363603495334	-0.824363603495334	0.870996158322643	-0.824363603495334	-0.824363603495334	0.297430679600029	1.73629884660175	-0.824363603495334	0.145243663624258	0.3473519562527	0.118952687026848	1.4076444160342	0.339685953234959	0.980164911942833	-0.824363603495334	-0.824363603495334	-0.0769336948900686	-0.824363603495334	0.406353102466796	0.906350484005887	0.21203776420732	0.353433882878927	0.566300220572967	-0.197702254325296	1.11508234815962	0.70989668500508	0.370468145277634	0.783197092228171	-0.824363603495334	-0.122982640510577	0.553694794544412	0.478708483451995	0.566342288223807	-0.262919196658426	0.617059426533298	-0.100285493381153	-0.175992595270784	-0.280872719832618	0.658044670854547	0.515807015752179	1.05474399923294	-0.824363603495334	-0.824363603495334	-0.824363603495334	-0.824363603495334	-0.824363603495334	-0.824363603495334	-0.824363603495334	-0.824363603495334	-0.824363603495334	-0.824363603495334	-0.824363603495334	0.519308470726613	-0.824363603495334	1.55784595210552	-0.824363603495334	-0.824363603495334	0.987926199092699	0.721341147502066	0.874149717585329	0.773905533533794	0.763885923916713	2.24007972660353	-0.824363603495334	0.655684862955913	0.635901798661878	-0.824363603495334	-0.824363603495334	-0.824363603495334	-0.824363603495334	-0.824363603495334	0.498895746484272	0.951187406639989	-0.824363603495334	0.691984480303518	-0.824363603495334	-0.824363603495334	0.506795692284808	-0.824363603495334	-0.824363603495334	-0.824363603495334	1.27449253795169	-0.824363603495334	-0.824363603495334	1.43949910523311	0.971581453011506	0.40781703625757	1.56446300299414	0.987009073850279	0.341176124809955	1.22682122594245	0.329704723660692	0.182368540469575	0.775512737061992	0.921907517372627	0.551746076856269	1.80250307149337	0.732636298021746	1.6951360998649	1.12537167176048	0.265623974213455	1.40135670618602	1.69341845301793	0.521027573994756	0.496335169085774	0.451598849275704	0.751891961503206	0.922984237034461	-0.824363603495334	0.177429895836643	1.28394362337072	0.287683233779373	1.77345173418798	0.691984480303518	0.163965796857906	0.692392183088313	1.73905004361926	-0.824363603495334	-0.824363603495334	1.37590845453183	1.00610739823157	0.0983652167412958	1.17555140503269	1.36369255200189	-0.824363603495334	-0.824363603495334	0.745365209063724	1.06096082498754	0.325785531818422	2.10251079342804	1.5739980069914	2.07890130164331	1.71265813641226	0.938459918550617	0.397467590065139	0.27420372957985	-0.824363603495334	1.09436030515974	1.82686033390209	0.967809360487013	0.722618658476762	1.1138276289548	1.04337226912923	-0.824363603495334	-0.824363603495334	2.09607668238132	1.27978693531982	1.72056856123733	1.55191572023615	0.88102875178166	0.160900109094547	1.32281370068962	0.175933316011427	1.77374995971131	1.68883022558305	0.937599809598159	1.22969816384081	-0.824363603495334	0.251877871552253	1.42035368087704	1.75294485128986	-0.824363603495334	0.0298039156388499	0.642115330836779	1.79029372157893	-0.824363603495334	-0.824363603495334	1.25940570096731	0.295003134877359	-0.824363603495334	-0.824363603495334	1.18000268790454	1.3790805524893	0.116975044975038	-0.824363603495334	1.34385699680465	0.283442926661057	0.567563467123706	0.963536729825146	1.03781194839622	1.05245000128681	0.201770015372171	1.10673010595607	1.04996398235919	0.81515379656489	1.61706722604718	-0.115912449009048	0.500104469523017	0.0965463794609611	1.88342783971369	1.13294514800751	0.877647418924289	0.693208323351378	1.00890412584182	1.06146429339562	0.731340165880488	1.30026207478156	0.385062461121173	0.652794871449511	0.681201873342985	1.56289512107244	-0.041880987771967	1.42660448344134	-0.824363603495334	0.770017454200758	0.973305556780195	-0.220009177531541	0.356836790812313	0.423152452790539	0.66121061214947	0.899980214167113	1.01527962506286	0.650721824393388	0.66831547592838	0.797881630807664	0.0767546945933793	1.34020018665253	0.685830833522108	0.70466899401641	1.91990521053231	1.3006835795131	0.163803945527922	0.0072754589287435	-0.232498645196557	1.53005642720554	0.509400720746734	0.489534616889387	2.2253111127438	0.180814479400368	0.966804092971551	0.022760972053578	-0.824363603495334	-0.168179175959936	0.395787222299348	1.85907814452532	0.352503420547547	0.0344866054530274	0.120533701536049	0.350116069415376	0.765621564220225	0.143613665939742	-0.824363603495334	1.72152722151933	-0.154828348664518	1.11669839631577	0.988844406484612	1.61860733409613	0.71358519686038	0.715551159207459	1.1267897959787	0.697920231132408	0.32928344637481	0.483201852813532	0.656199954919988	0.226653549718889	0.45868436649427	0.259156529212616	0.131456066477619	-0.824363603495334	-0.824363603495334	0.737591053869673	1.14439131153027	0.826972656431485	0.171348303347739	0.0768881539573957	1.26625332414466	0.501846229016129	0.0296845431544297	1.40301237569513	1.4376705549188	1.74000142843793	1.10957595781979	0.936454505276854	0.548752472492583	0.925165768057293	-0.824363603495334	1.04312613875616	0.304673786431806	-0.115303107558619	-0.824363603495334	0.805919953348759	1.35461027457637	0.710995919444524	0.664528573012038	0.0367872755381896	0.243328518964939	1.61324292213961	-0.824363603495334	2.09172415364254	0.80764105194114	-0.824363603495334	0.437951276874738	0.876127523936628	0.143381277860764	0.722547623552213	1.00629005709934	-0.0929300225000113	0.988436180573778	-0.824363603495334	0.936836082169015	-0.824363603495334	-0.0857953168705095	-0.131503228451663	1.40436929645446	1.5059316732379	-0.824363603495334	0.948784817548611	-0.143501200802374	0.121529267391229	-0.824363603495334	0.693208323351378	-0.117532119784845	-0.824363603495334	0.209361588692261	1.67626423002742	1.50658813969683	0.946051648703851	-0.0494726368475232	0.524008277459987	0.567057866160417	0.0779573132326796	1.17582167512981	0.218974022217875	-0.824363603495334	-0.137231997188432	-0.824363603495334	1.15157979680506	0.272032780706964	0.924926196612661	0.930469759674087	-0.0236774409711826	-0.0160847104241528	0.64145354161093	1.02181748223722	0.406009191825817	0.968927862034883	0.617569491595716	0.0548393126155055	0.13914145426556	-0.824363603495334	1.42112198523629	1.01146388192087	0.267318548695172	0.938115758525798	0.83650158207626	0.735308198540538	0.73108842134513	0.464904033158654	0.701992497315211	-0.202682512386803	0.142878171286927	-0.824363603495334	0.345497651417748	-0.230439539983049	1.71226767444059	0.073530861559477	-0.463293195459726	-0.443149958065066	0.789708048548469	0.347622901394247	-0.824363603495334	-0.824363603495334	2.76544157642107	1.68080235186996	-0.824363603495334	1.65210460747976	-0.824363603495334	1.52899849866165	-0.824363603495334	-0.824363603495334	-0.824363603495334	-0.824363603495334	1.7832661386654	1.02231957489202	-0.824363603495334	-0.824363603495334	-0.824363603495334	-0.824363603495334	-0.824363603495334	-0.824363603495334	-0.824363603495334	-0.824363603495334	-0.824363603495334	-0.824363603495334	1.82439739943838	-0.824363603495334	2.5865636628742	-0.824363603495334	-0.824363603495334	3.51529893816644	-0.824363603495334	-0.824363603495334	-0.824363603495334	-0.824363603495334	-0.824363603495334	-0.824363603495334	-0.824363603495334	-0.824363603495334	-0.824363603495334	-0.824363603495334	-0.824363603495334	-0.824363603495334	-0.824363603495334	-0.824363603495334	1.13248693177514	3.00832088469001	-0.824363603495334	-0.824363603495334	2.08054289545574	-0.824363603495334	-0.824363603495334	-0.824363603495334	1.27608468961884	-0.824363603495334	-0.824363603495334	1.30795791224698	-0.824363603495334	-0.824363603495334	-0.824363603495334	-0.824363603495334	1.82596877724654	2.181313144035	2.04282136481856	1.5406053514755	2.08561033590721	-0.824363603495334	1.67877202610935	-0.824363603495334	1.64229332283692	-0.824363603495334	-0.824363603495334	-0.824363603495334	-0.824363603495334	1.85549788549854	-0.824363603495334	-0.824363603495334	1.20721897211586	-0.824363603495334	-0.824363603495334	2.79823716070877	-0.824363603495334	-0.824363603495334	-0.824363603495334	-0.824363603495334	-0.824363603495334	-0.824363603495334	2.11969067554367	-0.824363603495334	-0.824363603495334	-0.824363603495334	1.48893409725177	1.63258220761584	-0.824363603495334	-0.824363603495334	-0.824363603495334	2.70799012981267	-0.824363603495334	-0.824363603495334	-0.824363603495334	1.96405095398118	2.13662493585469	2.56569940852066	-0.824363603495334	-0.824363603495334	-0.824363603495334	-0.824363603495334	-0.824363603495334	1.68487593543473	-0.824363603495334	-0.824363603495334	-0.824363603495334	-0.824363603495334	-0.824363603495334	1.9147351352582	-0.824363603495334	1.33870434632814	2.27559017320378	-0.824363603495334	0.913903743260621	-0.824363603495334	1.68828383784718	-0.824363603495334	2.27133855659088	-0.824363603495334	-0.824363603495334	-0.824363603495334	1.54881740347331	-0.824363603495334	-0.824363603495334	1.63451650450506	-0.824363603495334	-0.824363603495334	-0.824363603495334	-0.824363603495334	-0.824363603495334	1.07109076718461	-0.824363603495334	1.99986946840137	2.34992770603048	2.7515835880397	2.29400578911707	2.00878837010706	1.33544104997025	-0.824363603495334	-0.824363603495334	1.1491455165038	-0.824363603495334	-0.824363603495334	-0.824363603495334	1.77950857431212	-0.824363603495334	-0.824363603495334	1.13248693177514	-0.824363603495334	-0.824363603495334	-0.824363603495334	-0.824363603495334	-0.824363603495334	-0.824363603495334	1.14951955499031	-0.824363603495334	-0.824363603495334	-0.824363603495334	-0.824363603495334	-0.824363603495334	1.1487716472073	1.70898864364726	-0.824363603495334	0.942486631940107	-0.824363603495334	1.21811314224841	1.67270671829903	0.953524403146228	-0.824363603495334	1.61534889202882	-0.824363603495334	-0.824363603495334	-0.824363603495334	1.25547171691426	-0.824363603495334	-0.824363603495334	-0.824363603495334	-0.824363603495334	1.46334389459707	-0.824363603495334	-0.824363603495334	1.32710504019648	1.33265356353642	1.11651867746085	-0.824363603495334	-0.824363603495334	-0.824363603495334	-0.824363603495334	1.65572754173576	-0.824363603495334	-0.824363603495334	-0.824363603495334	-0.824363603495334	-0.824363603495334	-0.824363603495334	-0.824363603495334	2.11864135994051	1.58424289915882	1.03683474453002	1.36237222270188	1.46388095688168	1.99149120476152	-0.824363603495334	-0.824363603495334	1.50733896095515	-0.824363603495334	-0.824363603495334	0.524165556294736	1.98963867253647	-0.824363603495334	1.35568094653851	1.8947378684744	-0.824363603495334	1.08826278722222	-0.824363603495334	-0.824363603495334	1.90660313515079	-0.824363603495334	-0.824363603495334	0.950895782220621	0.74734996980581	-0.824363603495334	1.04732074572057	0.917801977198461	2.12004068238714	-0.824363603495334	1.25929913929607	1.25717068311894	0.967697599411509	-0.824363603495334	-0.824363603495334	-0.824363603495334	-0.824363603495334	0.739008015700558	0.539614681998325	-0.824363603495334	-0.824363603495334	-0.824363603495334	-0.824363603495334	-0.824363603495334	-0.824363603495334	-0.824363603495334	-0.824363603495334	-0.824363603495334	-0.824363603495334	-0.824363603495334	-0.824363603495334	-0.824363603495334	-0.824363603495334	-0.824363603495334	-0.824363603495334	-0.824363603495334	-0.824363603495334	-0.824363603495334	-0.824363603495334	-0.824363603495334	-0.824363603495334	2.13449306531418	2.33309992946335	-0.824363603495334	-0.824363603495334	-0.824363603495334	-0.824363603495334	-0.824363603495334	2.02590345767965	-0.824363603495334	-0.824363603495334	1.4763215961684	2.37991220032944	-0.824363603495334	-0.824363603495334	0.970085351429597	-0.824363603495334	-0.824363603495334	0.994684989573447	0.921159396879072	-0.824363603495334	1.89811365251359	1.03748608002854	-0.824363603495334	1.06398639368774	0.916686141811618	1.61534889202882	-0.824363603495334	1.61978675803649	1.88384445901093	1.80457842179881	-0.824363603495334	-0.824363603495334	-0.824363603495334	0.379929549791335	1.39213128314705	-0.824363603495334	1.22136819284387	1.67573457428734	1.3298749097934	-0.824363603495334	1.39511288491618	1.23700262191903	1.22381771765013	-0.824363603495334	-0.824363603495334	-0.824363603495334	2.87979008673887	-0.824363603495334	-0.824363603495334	-0.824363603495334	0.973680871034119	0.918919462106469	1.07381381111435	1.3061561152688	1.25250661410297	-0.824363603495334	-0.824363603495334	-0.824363603495334	-0.824363603495334	-0.824363603495334	-0.824363603495334	-0.824363603495334	-0.824363603495334	0.889583494081398	-0.824363603495334	-0.824363603495334	-0.824363603495334	0.57750403344291	-0.824363603495334	1.04633178875065	-0.824363603495334	1.13984920273661	-0.824363603495334	0.782674467267665	1.07041144512794	-0.824363603495334	0.902602091346682	0.746687756014109	-0.824363603495334	-0.824363603495334	-0.824363603495334	0.736829268607209	0.768422675680587	-0.824363603495334	2.30270960359055	-0.824363603495334	1.88010111807964	1.52669448034708	1.26872758574848	-0.824363603495334	-0.824363603495334	1.42445890677874	-0.824363603495334	-0.824363603495334	-0.824363603495334	-0.824363603495334	-0.824363603495334	-0.824363603495334	1.62169509212062	-0.824363603495334	-0.824363603495334	-0.824363603495334	1.47904868117556	1.54002154531875	-0.824363603495334	-0.824363603495334	1.61471660813829	-0.824363603495334	1.15628132945103	-0.824363603495334	-0.824363603495334	-0.824363603495334	2.13555845667704	-0.824363603495334	-0.824363603495334	-0.824363603495334	0.695867565706296	-0.824363603495334	-0.824363603495334	1.08135003359715	-0.824363603495334	-0.824363603495334	0.597154974524736	0.807721203352282	0.582489968888364	-0.824363603495334	-0.824363603495334	-0.824363603495334	1.43376465155216	-0.824363603495334	-0.824363603495334	-0.824363603495334	-0.824363603495334	-0.824363603495334	-0.824363603495334	-0.824363603495334	0.589082668686069	1.23658748288813	0.566300220572967	0.428624380238934	-0.824363603495334	-0.824363603495334	1.10616212697123	-0.824363603495334	-0.824363603495334	-0.824363603495334	-0.824363603495334	0.582662593884996	0.846748513417243	0.897965419133919	0.806039896415935	-0.824363603495334	0.890121437267656	1.23534327940224	0.729687516477149	2.45751828536299	0.426482838183796	1.1579174433997	-0.824363603495334	-0.824363603495334	0.930185942994032	1.25398788152452	2.08155440217323	1.47089174809728	1.32710504019648	-0.824363603495334	0.822540960348395	-0.824363603495334	1.40613133417549	-0.824363603495334	0.869947947704666	0.675078882575018	-0.824363603495334	1.35758757493356	0.459037350950519	1.7578112259064	1.56576206183786	1.0623041114976	1.05427801708118	-0.824363603495334	1.18272382572132	1.1532692742287	-0.824363603495334	0.793907824900152	-0.824363603495334	1.08066200273809	-0.824363603495334	-0.824363603495334	0.820335232932814	-0.824363603495334	-0.824363603495334	0.892007294631595	1.71458582822658	0.590828916619013	0.773905533533794	1.60967351320389	0.669930915977155	0.567142104972751	1.29364707054541	0.681268733838805	-0.824363603495334	1.04042372249792	0.808683717275951	-0.824363603495334	-0.824363603495334	0.851330243779509	2.3081333805175	1.74632473787528	0.771844476350473	1.2134558424235	1.36333226675408	1.77763518020268	1.22894373722664	1.85772806810479	0.356541589622999	-0.824363603495334	-0.824363603495334	1.93997316317536	2.15031878738825	-0.824363603495334	-0.824363603495334	-0.824363603495334	0.891737594900454	-0.824363603495334	-0.824363603495334	0.489906295093727	0.116463737211803	-0.824363603495334	-0.824363603495334	-0.824363603495334	-0.824363603495334	-0.824363603495334	1.02702124028536	0.157694560709231	-0.824363603495334	1.32541664575474	0.514489420352513	0.46400133524194	-0.824363603495334	-0.824363603495334	-0.824363603495334	-0.824363603495334	0.801973023814845	-0.824363603495334	-0.824363603495334	-0.824363603495334	-0.824363603495334	1.40562754095647	0.709739795264809	0.558773276964268	1.07262134447336	1.21466831850729	1.0893048192266	1.63451650450506	0.750670481300686	0.706401343874323	-0.824363603495334	0.755122473566385	-0.824363603495334	0.807961711170555	1.40060514090609	0.766831491199646	1.20361861996743	-0.824363603495334	1.41017190993753	-0.824363603495334	-0.824363603495334	-0.824363603495334	1.79424515571578	-0.824363603495334	-0.824363603495334	-0.824363603495334	-0.824363603495334	1.76869244567473	-0.824363603495334	-0.824363603495334	-0.824363603495334	-0.824363603495334	-0.824363603495334	-0.824363603495334	1.80265665125089	2.56622950073364	-0.824363603495334	2.16748579010032	-0.824363603495334	1.49892735749514	1.29276043066147	-0.824363603495334	1.64751342559352	1.18897701311369	-0.824363603495334	1.40210890345004	-0.824363603495334	1.22586440991982	1.88927635229884	-0.824363603495334	-0.824363603495334	-0.824363603495334	-0.824363603495334	-0.824363603495334	-0.824363603495334	1.21689571903075	-0.824363603495334	-0.824363603495334	-0.824363603495334	-0.824363603495334	-0.824363603495334	1.62936711549465	2.36569798965985	-0.824363603495334	-0.824363603495334	-0.824363603495334	-0.824363603495334	-0.824363603495334	-0.824363603495334	1.58118815299709	-0.824363603495334	-0.824363603495334	2.47971354935365	1.84796584921281	-0.824363603495334	1.42755015870707	-0.824363603495334	-0.824363603495334	-0.824363603495334	-0.824363603495334	-0.824363603495334	-0.824363603495334	1.60590879300203	1.67405125086657	1.86444874321128	-0.824363603495334	-0.824363603495334	-0.824363603495334	-0.824363603495334	-0.824363603495334	-0.824363603495334	-0.824363603495334	-0.824363603495334	-0.824363603495334	3.12848873140145	-0.824363603495334	-0.824363603495334	-0.824363603495334	-0.824363603495334	1.21204348306476	-0.824363603495334	-0.824363603495334	-0.824363603495334	-0.824363603495334	1.04534405871445	-0.824363603495334	-0.824363603495334	1.07552040695185	-0.824363603495334	-0.824363603495334	1.76032096630848	0.859030551013824	1.79247011068058	-0.824363603495334	1.96540552345485	1.28438233548008	-0.824363603495334	-0.824363603495334	1.14504223095018	-0.824363603495334	-0.824363603495334	-0.824363603495334	1.54852286312039	1.41984184238988	-0.824363603495334	-0.824363603495334	1.22300042231364	1.36573694324394	-0.824363603495334	-0.824363603495334	-0.824363603495334	-0.824363603495334	-0.824363603495334	-0.824363603495334	-0.824363603495334	-0.824363603495334	-0.824363603495334	-0.824363603495334	1.19251505472818	-0.824363603495334	0.91557195186597	1.71833537308386	-0.824363603495334	-0.824363603495334	-0.824363603495334	-0.824363603495334	1.46926907778102	1.24116518076901	1.05294813602446	1.99846830824021	1.32664424589098	-0.824363603495334	-0.824363603495334	-0.824363603495334	0.940758295645394	-0.824363603495334	-0.824363603495334	0.717945980356905	1.01342079037807	-0.824363603495334	1.75068459109004	0.736829268607209	0.701630680545299	0.505878916640034	0.838673336038438	1.34833142916904	0.900143813404671	-0.824363603495334	0.754006821244122	-0.824363603495334	0.986703605541849	-0.824363603495334	0.603722089571792	-0.824363603495334	-0.824363603495334	-0.824363603495334	1.29675747173093	-0.824363603495334	2.05952660099276	1.08066200273809	0.968293845551045	1.36213237438766	1.99893514810964	-0.824363603495334	-0.824363603495334	1.68657837561792	1.1219275020527	0.850054667506645	-0.824363603495334	-0.824363603495334	0.981225605676219	1.77129231258645	2.07927990001967	1.15646994707012	1.37153494261352	1.36863120132242	1.55769723537527	1.00775286206095	-0.824363603495334	-0.824363603495334	1.27608468961884	-0.824363603495334	-0.824363603495334	-0.824363603495334	-0.824363603495334	1.19409232123028	1.34668030740015	1.1295603847799	1.79158378904822	1.6760715940743	-0.824363603495334	-0.824363603495334	-0.824363603495334	2.67739707379535	0.619248232960364	1.67877202610935	0.862392526255351	0.825738911362716	0.648196854004842	2.01067598513572	1.74547925135236	-0.824363603495334	-0.824363603495334	0.92031864411988	1.77141628829405	0.878375426097259	0.851585625244472	1.25802143138051	2.07885924370281	-0.824363603495334	-0.824363603495334	-0.824363603495334	1.76869244567473	2.25330721374567	1.22791605282755	-0.824363603495334	-0.824363603495334	-0.824363603495334	-0.824363603495334	1.12773657645061	-0.824363603495334	1.29364707054541	-0.824363603495334	1.0522840254473	0.826849187516384	-0.824363603495334	1.97767859800813	1.78213735654009	-0.824363603495334	-0.824363603495334	-0.824363603495334	-0.824363603495334	1.35711053181169	-0.824363603495334	-0.824363603495334	0.97518395098096	2.06117903201797	1.62829783537975	1.38226401101567	2.33760464333663	-0.824363603495334	-0.824363603495334	1.5406053514755	1.77464518178959	1.46872882906324	-0.824363603495334	-0.824363603495334	1.39810447573873	1.75469833730447	-0.824363603495334	1.32204960077261	0.963833191258413	-0.824363603495334	-0.824363603495334	-0.824363603495334	1.25844712243446	-0.824363603495334	1.04963309794708	0.763207922419016	-0.824363603495334	0.772988766890454	-0.824363603495334	-0.824363603495334	-0.824363603495334	-0.824363603495334	-0.824363603495334	1.4316883925639	-0.824363603495334	-0.824363603495334	-0.824363603495334	-0.824363603495334	-0.824363603495334	1.00056962010017	1.21770713979589	-0.824363603495334	-0.824363603495334	0.649343377497039	-0.824363603495334	-0.824363603495334	-0.824363603495334	-0.824363603495334	-0.824363603495334	1.41423077441067	-0.824363603495334	-0.824363603495334	1.85307064640523	1.39014906937906	-0.824363603495334	-0.824363603495334	2.72070871492107	-0.824363603495334	-0.824363603495334	-0.824363603495334	-0.824363603495334	-0.824363603495334	-0.824363603495334	-0.824363603495334	-0.824363603495334	1.30301192374677	1.02104214906735	1.82400494476135	-0.824363603495334	1.0927879814479	-0.824363603495334	1.12048164815576	1.2242266610412	-0.824363603495334	-0.824363603495334	-0.824363603495334	-0.824363603495334	-0.824363603495334	0.958219850117425	-0.824363603495334	-0.824363603495334	-0.824363603495334	1.20242191466914	-0.824363603495334	-0.824363603495334	-0.824363603495334	1.4695393222956	-0.824363603495334	-0.824363603495334	1.72410517066882	1.01247329062886	-0.824363603495334	-0.824363603495334	0.963833191258413	-0.824363603495334	-0.824363603495334	-0.824363603495334	0.738789833623848	-0.824363603495334	-0.824363603495334	1.20282062744154	1.07586216081431	0.708903655917015	-0.824363603495334	0.287994855614604	-0.824363603495334	1.20601714450889	-0.824363603495334	-0.824363603495334	-0.824363603495334	1.45799064323699	1.29098986865074	-0.824363603495334	-0.824363603495334	-0.824363603495334	1.41830807294722	1.20043117956308	-0.824363603495334	-0.824363603495334	1.18545384835758	1.03261405575368	-0.824363603495334	-0.824363603495334	1.01026689148629	1.48370348565626	0.60300890535762	1.17189209009772	-0.824363603495334	-0.824363603495334	-0.824363603495334	-0.824363603495334	-0.824363603495334	-0.824363603495334	1.2303845882781	1.54089739230986	1.21224510412959	-0.824363603495334	-0.824363603495334	0.436182576492965	0.980013502573586	1.29231745074013	-0.824363603495334	-0.824363603495334	2.0402901688353	-0.824363603495334	-0.824363603495334	1.11472366016315	-0.824363603495334	1.45319953652028	1.06196807856826	-0.824363603495334	-0.824363603495334	-0.824363603495334	-0.824363603495334	0.709530664782146	-0.824363603495334	-0.824363603495334	-0.824363603495334	-0.824363603495334	0.867333897459858	0.913626066584149	-0.824363603495334	0.701217410348014	0.842447474874224	-0.824363603495334	2.00643373797187	1.14318382184423	-0.824363603495334	1.57723180600129	-0.824363603495334	-0.824363603495334	-0.824363603495334	-0.824363603495334	1.33172636661733	1.71845278089919	-0.824363603495334	-0.824363603495334	1.27695437731745	-0.824363603495334	1.89572129877199	0.604257494007618	-0.824363603495334	-0.824363603495334	-0.824363603495334	-0.824363603495334	-0.824363603495334	-0.824363603495334	1.44790558896809	-0.824363603495334	-0.824363603495334	1.21892573209859	-0.824363603495334	-0.824363603495334	-0.824363603495334	1.57450255235341	0.607838211699864	2.32382840398988	-0.824363603495334	-0.824363603495334	0.668551638982716	-0.824363603495334	0.707859914499955	-0.824363603495334	-0.824363603495334	0.99037716277633	0.839929216972759	1.31542998057619	1.10722741280444	0.762756283763292	1.87348070869688	0.210430307714535	1.23977540001857	0.344861683388927	0.519620678120859	0.913903743260621	1.28977470386186	0.25703832512816	1.95708100147078	1.64555253050982	0.270222233352546	1.00056962010017	1.48214924947276	-0.824363603495334	1.34856755655675	1.43793154998721	-0.824363603495334	0.994684989573447	0.40652513546047	1.03358606763937	0.419709090748426	0.935882498014367	1.87927116421706	1.78817259154093	1.44843359473329	1.53550946048867	1.42377340062558	0.87309703973682	1.22695800207912	0.917801977198461	2.30489666784806	1.44348245041354	1.99180028749115	0.713199685811256	1.3436690977523	0.116171821965611	0.634123853000849	1.04611218724672	0.786477088392037	0.556615436951963	1.52899849866165	-0.824363603495334	-0.0430741783292617	1.15447278198325	1.18039087979135	0.506489947395366	0.866812194144975	0.659072440874245	1.05928488036564	0.637496668629518	0.14758223965912	0.0850398049695777	-0.00287356065241971	0.14237561258723	1.74354946500393	1.18259404665397	1.67506089003898	0.0610328505681445	1.34585590596871	0.134712315610646	0.950312866028991	1.3087699394567	0.697509202812357	1.2396018366901	1.49183756619385	-0.00807000775860905	0.53575626639356	0.372044070526956	0.543551231248752	1.34440526501646	-0.824363603495334	-0.824363603495334	1.48014179875605	-0.824363603495334	-0.824363603495334	-0.824363603495334	1.94660421996177	-0.824363603495334	-0.824363603495334	-0.824363603495334	-0.824363603495334	-0.824363603495334	1.14727785930408	-0.824363603495334	-0.824363603495334	-0.824363603495334	-0.824363603495334	-0.824363603495334	-0.824363603495334	1.77539182599239	1.16385969654299	-0.824363603495334	-0.824363603495334	-0.824363603495334	1.38767748293271	-0.824363603495334	-0.824363603495334	-0.824363603495334	0.932459448942108	-0.824363603495334	-0.824363603495334	-0.824363603495334	-0.824363603495334	0.909197088571041	1.53885503362521	-0.824363603495334	0.573236891583086	1.7333612184125	1.34057454491472	0.995920179944361	1.53885503362521	-0.824363603495334	1.27088491995449	1.05861548415671	0.982439604812144	1.73802256617585	1.21953568694856	0.803166773943698	2.11132560627484	1.22096062644204	-0.824363603495334	0.996538508838805	1.01247329062886	-0.824363603495334	1.49725423700363	2.32605903855941	-0.824363603495334	-0.824363603495334	-0.824363603495334	-0.824363603495334	-0.824363603495334	-0.824363603495334	-0.824363603495334	1.30390910455474	-0.824363603495334	1.11903834467479	0.710786405577409	1.08031820729365	2.17945895163751	1.98917606477065	1.51327317004702	0.812546689080418	1.38398291148351	-0.824363603495334	1.81269103402463	1.1079383783864	-0.824363603495334	2.60494213185924	0.906992325219121	2.01525214308256	-0.824363603495334	-0.824363603495334	1.99210946388965	-0.824363603495334	-0.824363603495334	1.89980581469001	-0.824363603495334	-0.824363603495334	-0.824363603495334	-0.824363603495334	-0.824363603495334	-0.824363603495334	-0.824363603495334	-0.824363603495334	1.34573819732742	-0.824363603495334	-0.824363603495334	0.833920608737327	-0.824363603495334	-0.824363603495334	-0.824363603495334	-0.824363603495334	1.13874065490162	-0.824363603495334	-0.824363603495334	0.808202299400812	-0.824363603495334	2.16437674039623	1.32204960077261	-0.824363603495334	1.10864996506755	1.078944489603	1.45905877458029	-0.824363603495334	2.94036624813003	-0.824363603495334	0.945955078023604	1.41372241123582	1.74850222434227	-0.824363603495334	-0.824363603495334	-0.824363603495334	1.19488206747597	-0.824363603495334	1.57541141990152	1.0220000244058	1.45719036798446	1.14951955499031	-0.824363603495334	-0.824363603495334	-0.824363603495334	1.05427801708118	2.30646159725048	1.11903834467479	0.797691900790754	0.908645292119105	-0.824363603495334	0.919199091550666	-0.824363603495334	-0.824363603495334	1.33637218338221	1.20802114349647	1.18155653875994	1.44632341546076	0.999637516643219	1.52554461957219	-0.824363603495334	-0.824363603495334	-0.824363603495334	0.795324508788589	-0.824363603495334	-0.824363603495334	1.60278296466955	-0.824363603495334	1.33126313562179	-0.824363603495334	0.9020551112477	-0.824363603495334	-0.824363603495334	1.54881740347331	1.3739620103216	-0.824363603495334	-0.824363603495334	1.64066789680647	0.879966285063562	1.13505623879651	-0.824363603495334	-0.824363603495334	1.37250497313392	2.67725058510739	-0.824363603495334	-0.824363603495334	0.912239214094503	-0.824363603495334	-0.824363603495334	-0.824363603495334	-0.824363603495334	0.85748402826706	-0.824363603495334	-0.824363603495334	-0.824363603495334	1.28922291963861	-0.824363603495334	0.83143157063081	-0.824363603495334	-0.824363603495334	0.818380213452599	1.17845172203498	1.9316357957655	0.782906697605215	-0.824363603495334	1.09663683721453	0.890659768154272	-0.824363603495334	0.948276144717799	-0.824363603495334	-0.824363603495334	-0.824363603495334	-0.824363603495334	-0.824363603495334	-0.824363603495334	-0.824363603495334	0.885828708265461	0.816430465347346	-0.824363603495334	0.879435620378539	-0.824363603495334	-0.824363603495334	-0.824363603495334	0.840683783507249	-0.824363603495334	0.969786478401027	1.14207078275584	1.38422873991907	-0.824363603495334	1.37981418584763	-0.824363603495334	0.984873311239318	-0.824363603495334	-0.824363603495334	-0.824363603495334	-0.824363603495334	-0.824363603495334	-0.824363603495334	1.09034819508217	-0.824363603495334	-0.824363603495334	2.13165732440185	1.27521587858103	1.06769988783402	1.44395532587675	-0.824363603495334	0.860063372873955	-0.824363603495334	0.691984480303518	1.23059062382682	2.00197481827547	0.649343377497039	-0.824363603495334	1.57419979249943	-0.824363603495334	-0.824363603495334	0.954109766318793	-0.824363603495334	-0.824363603495334	-0.824363603495334	-0.824363603495334	-0.824363603495334	-0.824363603495334	-0.824363603495334	-0.824363603495334	2.09890278159859	-0.824363603495334	-0.824363603495334	1.02648554827424	-0.824363603495334	1.79297693935533	-0.824363603495334	1.02072311569919	1.08756884434848	2.5712780990833	1.42523072561435	-0.824363603495334	-0.824363603495334	-0.824363603495334	-0.824363603495334	1.6229694555431	1.28790007123433	1.03229031669458	1.08514472491097	-0.824363603495334	0.965614358416432	-0.824363603495334	-0.824363603495334	-0.824363603495334	-0.824363603495334	-0.824363603495334	1.94823177652569	-0.824363603495334	-0.824363603495334	1.64620571357029	1.9353571663125	1.57541141990152	0.978803290514276	1.89459745714773	0.984873311239318	0.640414924029832	-0.824363603495334	0.788503082460731	1.38030361129373	1.3698399379461	1.54568043943497	0.386991654557304	-0.824363603495334	1.27066894292341	1.19527721937264	1.17535840856674	1.64359566656247	1.49818337198597	1.34104271706523	1.72729919700981	0.718369462286327	1.58761464701234	-0.0295846746694027	0.290703377767254	-0.824363603495334	-0.824363603495334	-0.824363603495334	-0.824363603495334	0.92031864411988	-0.824363603495334	1.19054763299527	0.903149470114137	1.06871564906845	-0.824363603495334	1.0646602966332	1.02680691989964	0.986093028606364	-0.824363603495334	0.924250167930385	1.20782052909036	0.816430465347346	1.85549788549854	1.59284945786101	-0.824363603495334	-0.824363603495334	-0.824363603495334	-0.824363603495334	1.34174544310679	2.85529724257695	1.68726019732761	-0.824363603495334	-0.824363603495334	1.86363169718366	-0.824363603495334	-0.824363603495334	0.990991110887488	0.450484158599935	0.564452006356883	0.511246268940591	1.83386330936257	0.842699778500132	0.478562525288002	1.76071331364412	1.69685681720252	1.73300357844909	-0.824363603495334	1.06152025387703	0.974732720426885	1.01944827192518	-0.824363603495334	-0.824363603495334	1.74036165487277	-0.824363603495334	1.65737888948974	0.668748505058957	0.781514452237096	0.556284116806667	0.896607130496715	-0.824363603495334	-0.824363603495334	1.45505974159445	-0.824363603495334	1.58915127181061	1.1783226048161	-0.824363603495334	1.80688950622337	-0.824363603495334	-0.824363603495334	0.416680085734121	1.11185981611755	-0.824363603495334	-0.824363603495334	0.966506487264327	-0.824363603495334	0.676073408873553	1.25632077877866	0.454534982057641	-0.824363603495334	0.82180497115564	-0.824363603495334	-0.824363603495334	1.82813350511376	1.11759758393657	-0.824363603495334	-0.824363603495334	-0.824363603495334	-0.824363603495334	-0.824363603495334	-0.824363603495334	2.08054289545574	-0.824363603495334	1.03035065740589	-0.824363603495334	-0.824363603495334	-0.824363603495334	-0.824363603495334	1.29497873349319	-0.824363603495334	-0.824363603495334	0.918919462106469	-0.824363603495334	-0.824363603495334	-0.824363603495334	1.81657776002775	1.47035053696346	-0.824363603495334	-0.824363603495334	-0.824363603495334	0.92003860063024	-0.824363603495334	-0.824363603495334	-0.824363603495334	0.858772571605645	-0.824363603495334	1.79615055324123	1.50452653472605	-0.824363603495334	0.794379741052599	0.736829268607209	0.433201562529902	-0.824363603495334	-0.824363603495334	1.65589254797341	-0.824363603495334	-0.824363603495334	1.67405125086657	-0.824363603495334	-0.824363603495334	0.908645292119105	-0.824363603495334	-0.824363603495334	-0.824363603495334	1.16538370706579	-0.824363603495334	1.05727837016977	0.706817761326164	1.1241010817964	0.92678838886234	-0.824363603495334	2.23226061949617	2.16173216527363	-0.824363603495334	-0.824363603495334	-0.824363603495334	-0.824363603495334	-0.824363603495334	-0.824363603495334	0.593281665321321	-0.824363603495334	-0.824363603495334	-0.824363603495334	-0.824363603495334	-0.824363603495334	0.728182012084399	1.26271569684996	1.33381394000038	1.02970515928543	-0.824363603495334	1.76906343238181	1.00618567539159	0.873360069128987	-0.824363603495334	1.60778927545374	-0.824363603495334	-0.824363603495334	-0.824363603495334	0.576990464111624	0.547730543157822	-0.824363603495334	-0.824363603495334	-0.824363603495334	-0.824363603495334	-0.824363603495334	0.678865917941191	-0.824363603495334	1.23059062382682	0.523851038694595	-0.824363603495334	2.23968739885827	-0.824363603495334	-0.824363603495334	-0.824363603495334	0.931321846147045	0.870471867539108	-0.824363603495334	-0.824363603495334	-0.824363603495334	-0.824363603495334	-0.824363603495334	-0.824363603495334	0.773447001781001	1.00056962010017	0.618335337814201	1.12337591407261	-0.824363603495334	1.8070180588706	1.10954032325099	2.08622009770058	0.826725739596714	-0.824363603495334	0.816673896389711	1.10244457046057	1.92553623612267	0.990684076351945	2.14519617710504	-0.824363603495334	2.23733647506284	-0.824363603495334	-0.824363603495334	0.868117143189243	0.841439130160618	1.28988510293098	0.703908148129534	1.15628132945103	-0.824363603495334	-0.824363603495334	0.801257725771829	-0.824363603495334	1.44605998835023	1.48342901669577	1.43350485778441	-0.824363603495334	0.571029239867529	-0.824363603495334	-0.824363603495334	0.385373174610466	1.32480349089121	0.844131145345632	-0.824363603495334	-0.824363603495334	0.747129162125246	1.09558533587204	1.59377628227844	-0.824363603495334	0.57018218208813	-0.824363603495334	0.753561056904107	-0.824363603495334	-0.824363603495334	-0.824363603495334	1.45452786528754	1.47089174809728	0.863949390492559	-0.824363603495334	-0.824363603495334	-0.824363603495334	-0.824363603495334	1.34010662199634	-0.824363603495334	-0.824363603495334	-0.824363603495334	-0.824363603495334	-0.824363603495334	-0.824363603495334	-0.824363603495334	-0.824363603495334	1.07347292591059	-0.824363603495334	0.707026065092372	-0.824363603495334	-0.824363603495334	0.455797810714636	1.38619781472248	0.714567475042309	-0.824363603495334	1.55235918016492	0.530330862105926	1.57996903554799	-0.824363603495334	-0.824363603495334	-0.824363603495334	-0.824363603495334	-0.824363603495334	-0.824363603495334	-0.824363603495334	-0.824363603495334	-0.824363603495334	-0.824363603495334	1.8138554455941	0.748233898878167	-0.824363603495334	1.56576206183786	0.74053720836107	-0.824363603495334	-0.824363603495334	0.970085351429597	0.64249379371117	1.14933251459011	1.92481254911111	1.93601530467945	1.96405095398118	-0.824363603495334	0.872308511065845	-0.824363603495334	-0.824363603495334	1.7758899052712	-0.824363603495334	-0.824363603495334	-0.824363603495334	-0.824363603495334	-0.824363603495334	-0.824363603495334	-0.824363603495334	-0.824363603495334	0.852096654796682	-0.824363603495334	0.781746303825492	0.610176325217335	1.21487056710799	1.81152799499968	0.939320998727734	0.84979981810273	1.00618567539159	-0.824363603495334	0.960578374417293	-0.824363603495334	0.754006821244122	1.9801205237425	0.676471630983832	-0.824363603495334	-0.824363603495334	1.29054779317847	-0.824363603495334	-0.824363603495334	1.86936513038028	2.58696877920965	-0.824363603495334	-0.824363603495334	-0.824363603495334	-0.824363603495334	0.990991110887488	1.76869244567473	0.864989126897602	1.922067267302	0.986703605541849	1.1532692742287	-0.824363603495334	0.791552907665455	-0.824363603495334	1.03326193113426	1.34597363035061	-0.824363603495334	-0.824363603495334	0.66521372993929	0.589431538481139	-0.824363603495334	0.812062683666711	-0.824363603495334	-0.824363603495334	-0.824363603495334	-0.824363603495334	-0.824363603495334	-0.824363603495334	0.803166773943698	-0.824363603495334	0.917522863868764	-0.824363603495334	0.758929013490562	0.528585699190477	-0.824363603495334	-0.824363603495334	0.821069729103887	-0.824363603495334	-0.824363603495334	1.38915961229581	0.654912971038732	-0.824363603495334	-0.824363603495334	-0.824363603495334	0.722192558578999	1.74090224494685	0.692188301108849	0.682473355743902	2.10199459535556	-0.824363603495334	0.880231759489729	1.2170985012548	-0.824363603495334	1.37737109258603	0.923687270881601	1.44238003432405	-0.824363603495334	-0.824363603495334	-0.824363603495334	-0.824363603495334	1.13468870299494	1.65936428539272	0.575110910921824	0.800067145302316	0.706817761326164	1.36549618144053	1.83386330936257	-0.824363603495334	-0.824363603495334	1.97653595905497	1.68351615274008	0.522908446634457	0.735308198540538	1.10120915215769	0.844215430669426	1.49697567977593	-0.824363603495334	-0.824363603495334	0.792729395954014	2.14555484146133	-0.824363603495334	1.00900887000117	-0.824363603495334	1.87568264073386	0.763433850411246	1.84796584921281	1.37639573299063	0.654527360333256	-0.824363603495334	-0.824363603495334	-0.824363603495334	0.927919218588789	1.60841693679092	1.01215771107221	-0.824363603495334	1.82308982243811	0.950604268707268	-0.824363603495334	1.97554670884478	0.640037649341902	0.514799188421422	1.09506009603429	0.654238298803565	0.611077846091986	0.665409617906998	-0.824363603495334	1.46262830433605	1.80265665125089	1.57996903554799	-0.824363603495334	-0.824363603495334	-0.824363603495334	-0.824363603495334	0.702871994166617	-0.824363603495334	-0.824363603495334	-0.824363603495334	-0.824363603495334	0.992835862773465	1.40010444803017	0.659752025724199	1.45532579665093	0.584564550494567	0.815457560684656	-0.824363603495334	0.464571300674484	0.794143744035646	1.73568909540429	-0.824363603495334	0.664822125839224	-0.824363603495334	-0.824363603495334	0.502377320769548	1.46872882906324	0.472175330515642	1.26872758574848	-0.824363603495334	1.32067590192948	1.13542393891279	-0.824363603495334	-0.824363603495334	-0.824363603495334	0.92678838886234	0.787099857873492	-0.824363603495334	1.47468924618849	0.649534657433793	0.525740552097493	0.369802747596925	-0.824363603495334	-0.824363603495334	0.702044201081098	2.04087373849728	1.10563000635485	1.09418545179656	1.30032592598562	1.93586901464679	1.61513808373104	-0.824363603495334	-0.824363603495334	0.828951019307071	1.01468590245239	1.04715583424544	-0.824363603495334	1.54177406645016	2.0326372318053	-0.824363603495334	0.848526897517046	0.947114731459086	0.807240428773224	-0.824363603495334	0.407429159355344	0.596625422604872	1.595323022324	0.952062946044594	0.718369462286327	-0.824363603495334	-0.824363603495334	1.77414773512744	0.436182576492965	-0.824363603495334	0.852352302987098	0.764564578555114	-0.824363603495334	-0.824363603495334	0.668551638982716	-0.824363603495334	1.4149938593186	0.786632729727383	-0.824363603495334	-0.824363603495334	-0.824363603495334	0.775282913153423	-0.824363603495334	0.819112726746895	1.73491251606389	-0.824363603495334	1.31270544660453	1.03293792720299	0.444942176091665	1.26057875420164	1.76622279186351	1.49781160515302	1.21608507604747	0.511246268940591	1.91387603209923	1.57632117061014	-0.824363603495334	0.776893247989469	1.68080235186996	-0.824363603495334	1.92805872339582	1.00243716579584	0.712464310595797	0.519152426404628	1.44658691921288	1.43610616586935	0.761177826391535	1.69330405216131	0.496936686800303	0.443840029399381	0.306177399788753	-0.824363603495334	-0.824363603495334	-0.824363603495334	0.643440899366872	-0.824363603495334	1.76326742152434	0.354303214430241	1.56906780868845	1.86261133073237	0.641359054351884	-0.824363603495334	0.478270715494301	-0.824363603495334	1.18740933185577	1.08618274299557	0.17985098210038	0.529219734972501	1.66667957835899	0.558773276964268	0.650875161892049	1.15251796948991	0.82994222450638	-0.824363603495334	0.658781401910137	-0.824363603495334	1.04009678055477	-0.824363603495334	0.784068988207964	1.11544119376929	-0.824363603495334	1.08895732605397	-0.824363603495334	0.7789690671749	0.660918639951542	0.497689423407908	-0.824363603495334	0.715410546691951	1.62105855313115	0.454534982057641	0.663062737244891	-0.824363603495334	-0.824363603495334	-0.824363603495334	0.425281690202088	-0.824363603495334	0.397944070505789	1.323578468957	0.583007983768409	1.05195217730466	1.06533476654591	0.70018532845162	0.636464253471991	0.560771706986368	1.31293216621913	0.457767590914026	1.11007500543442	1.9857131809575	-0.824363603495334	1.87471869803918	1.41933029509909	1.05128889482404	-0.824363603495334	0.388990031711404	0.299869457775424	-0.824363603495334	1.09663683721453	0.967995664913418	1.54352990170879	1.55502438423335	0.829446452941062	-0.824363603495334	-0.824363603495334	1.08479901505466	0.691780720642165	-0.824363603495334	0.527161489371142	0.561105394946577	1.30976344676951	-0.824363603495334	1.62594965589324	1.49114542924102	-0.824363603495334	-0.824363603495334	0.746467157510776	0.484723520426568	-0.824363603495334	0.395534013719296	1.07092088282066	1.00775286206095	0.102096170166806	0.273950824816095	1.32756607716755	1.69961637610796	0.305317670192169	1.21865478210092	-0.824363603495334	0.364747617891928	-0.824363603495334	0.870996158322643	-0.824363603495334	0.71858130096065	1.26186028102167	1.24220900542571	-0.824363603495334	0.86135643868155	2.10061931967592	2.24420795061711	-0.824363603495334	0.614515071155163	1.32052340193571	0.530966687761656	0.794379741052599	-0.824363603495334	-0.824363603495334	0.442739951314465	1.29409073091024	-0.824363603495334	0.403179807593545	1.35822403341962	-0.824363603495334	1.47269810886405	1.13322020042749	0.530172007579377	0.752559122567399	-0.824363603495334	0.379437282467211	-0.824363603495334	-0.824363603495334	-0.824363603495334	1.31976130099442	1.44702626255403	2.18913663528457	1.18989285031339	1.54528906218971	-0.824363603495334	-0.824363603495334	1.80511719015158	0.990070370080207	0.959545630125885	1.32449707453151	-0.824363603495334	-0.824363603495334	0.726036957702849	1.3966074280428	0.330717131138414	1.04271609069455	0.438360200833839	0.197496893384307	0.55910590918196	-0.824363603495334	-0.824363603495334	0.821927584102226	0.841061359235125	-0.824363603495334	-0.824363603495334	0.00823672161074281	1.06421096505654	0.153480766316789	0.513174648429272	1.22045144413112	-0.824363603495334	1.10297461077741	-0.824363603495334	-0.824363603495334	-0.824363603495334	1.86690390701876	1.78401938246223	1.664678939545	1.79653207621738	0.868117143189243	2.61003282697468	2.03844437950652	0.573236891583086	-0.824363603495334	0.721766721676555	-0.824363603495334	-0.824363603495334	1.50987751337837	0.857226589971224	-0.824363603495334	-0.824363603495334	0.91113156540413	-0.824363603495334	0.97638851966063	-0.824363603495334	0.911962149335	2.35909897606731	-0.824363603495334	0.754006821244122	0.727967207081366	0.983503413333207	0.721341147502066	0.690559445011518	0.635152604936494	-0.824363603495334	0.737046836372607	0.842699778500132	1.85064931658992	0.775972608643814	2.27340150922617	1.23534327940224	1.39935393399634	1.13524006830746	0.527319573076512	-0.824363603495334	-0.824363603495334	1.42565979988535	1.17266113818314	0.432526182681089	1.59182072339702	2.0415225377217	0.764790942090223	0.978803290514276	0.878375426097259	-0.824363603495334	1.69881068780975	0.571029239867529	1.00056962010017	-0.824363603495334	1.38349145819517	0.727537797023557	-0.824363603495334	-0.824363603495334	-0.824363603495334	1.44500704554234	-0.824363603495334	0.628262707607419	0.499953247631733	1.75542988830237	1.3913048253365	1.96875453969833	-0.824363603495334	1.20321952915629	1.21953568694856	0.521653894029557	-0.824363603495334	0.227391167548385	1.62026348092593	-0.824363603495334	0.707859914499955	1.42935829920745	-0.824363603495334	-0.824363603495334	2.33267189234569	1.42368774904989	1.51563864660355	0.562107518349932	-0.824363603495334	1.20761996240457	-0.824363603495334	-0.824363603495334	0.624200029350953	1.2134558424235	1.72351483809815	1.02841574113798	0.592404608987189	-0.824363603495334	0.622178101740412	1.24346328401461	0.510784359877998	0.954402615405333	-0.824363603495334	1.22791605282755	1.26464350497185	0.805080911804997	0.938746837271488	1.49502814277947	0.592229341177258	0.51821699070268	1.63623919400237	1.1219275020527	-0.824363603495334	-0.824363603495334	0.815457560684656	-0.824363603495334	0.808442968087712	-0.824363603495334	0.842952169205063	-0.824363603495334	0.729041899387232	1.01658739413235	1.09874393712218	0.781978231081806	-0.824363603495334	0.806759975307069	1.44843359473329	-0.824363603495334	-0.824363603495334	-0.824363603495334	1.20043117956308	-0.824363603495334	-0.824363603495334	2.46228310964571	0.919758660748344	1.4239447282311	0.80078125636182	-0.824363603495334	-0.824363603495334	-0.824363603495334	-0.824363603495334	0.544146568118651	1.91875400836774	1.20381823633234	0.618335337814201	0.795324508788589	0.599631982097528	0.834668982323428	1.79602341180123	0.59486338601972	2.32134828973619	1.040914387852	0.642115330836779	1.17690363196895	1.3849666327842	0.841943128659354	2.0010385716412	0.711205497321523	0.995920179944361	-0.824363603495334	1.35472917401686	0.499650916648682	-0.824363603495334	-0.824363603495334	-0.824363603495334	-0.824363603495334	1.13029104437382	1.12682619040948	2.05458512799466	-0.824363603495334	1.99706906760389	0.947695217829901	1.2052168772635	1.00025879548305	1.73014719415831	-0.824363603495334	2.02287167953485	1.2657163824928	0.873623191864216	1.34151113867894	1.28306686690001	-0.824363603495334	1.07825850772546	-0.824363603495334	-0.824363603495334	-0.824363603495334	1.34974914359894	1.48123622536117	-0.824363603495334	1.36405298399062	0.796033904439312	1.46048490526995	1.31915209859114	-0.824363603495334	2.46040357411975	0.777123594764843	1.77067266959037	1.56967011186028	1.52153133238633	0.722192558578999	2.12158211066856	0.459885373144209	0.55018597919248	0.243233275361464	1.38275478672931	-0.824363603495334	-0.824363603495334	1.25866004727159	0.807000161923297	1.87782040114407	-0.824363603495334	2.15438073537325	0.87309703973682	1.61124658958418	0.591528747420083	-0.824363603495334	0.661697516166799	1.86472124079146	-0.824363603495334	1.62105855313115	0.452715652924857	0.629004088132412	1.38275478672931	1.41118490584019	0.763433850411246	-0.824363603495334	1.50032395674724	0.630117731099015	1.06668541051944	2.44554379175145	1.54392053850351	-0.824363603495334	0.312887885751001	-0.824363603495334	0.58543094855262	1.28109741297341	1.47143328070645	0.917522863868764	-0.824363603495334	-0.824363603495334	0.871520820494165	-0.824363603495334	-0.824363603495334	0.651834323717593	1.92105773000555	2.69976130243486	1.17458686901998	1.10138552554847	1.11007500543442	0.815457560684656	0.726251163984259	1.87816562995623	-0.824363603495334	0.651642380584793	1.04009678055477	-0.824363603495334	-0.824363603495334	-0.824363603495334	-0.824363603495334	-0.824363603495334	0.791317842420395	1.84944085954718	1.0191298829652	1.66868441060289	-0.824363603495334	1.73300357844909	-0.824363603495334	-0.824363603495334	1.45719036798446	1.20421761107733	0.56663684005494	-0.824363603495334	0.637214940513455	1.32082842854391	1.41169183313649	-0.824363603495334	0.906717183361035	1.54970158454682	0.834419439028362	1.43350485778441	-0.824363603495334	0.776662976029896	-0.824363603495334	-0.824363603495334	0.782558380538382	0.126204409190684	0.708485968506131	0.619430965286996	-0.824363603495334	1.8030407054727	0.566805216915565	-0.824363603495334	1.7377829776998	0.500255729034278	1.42823854647087	0.533835998463091	-0.824363603495334	1.30795791224698	1.73802256617585	0.815943849206379	1.2170985012548	1.27847844486548	0.751558619143947	0.72689418129639	0.759153571366514	0.626228220721848	1.53478375655218	0.604614676475161	0.890390554219203	-0.824363603495334	1.81657776002775	-0.824363603495334	0.538647833768997	1.32848887999543	1.21224510412959	2.28752412632021	-0.824363603495334	1.30750711313244	1.1017383872115	0.747129162125246	-0.824363603495334	1.47759322257355	-0.824363603495334	1.79602341180123	0.435232416462428	1.98065547670238	1.05594348880189	1.22065508031441	1.21164038531475	-0.824363603495334	1.55324673423631	-0.824363603495334	0.479146571179773	1.71810060018919	1.34197980998722	-0.824363603495334	-0.824363603495334	0.575281550323416	1.09401063614783	1.26636075275273	0.524637633380437	0.774249627355837	0.515419194020447	1.56027835583266	1.07603309216745	1.05777952593934	-0.824363603495334	0.373441881469052	-0.824363603495334	-0.824363603495334	-0.824363603495334	-0.824363603495334	-0.824363603495334	-0.824363603495334	2.05853641094681	1.90362364393518	-0.824363603495334	-0.824363603495334	-0.824363603495334	-0.824363603495334	-0.824363603495334	-0.824363603495334	-0.824363603495334	-0.824363603495334	-0.824363603495334	-0.824363603495334	-0.824363603495334	2.67769010877153	-0.824363603495334	-0.824363603495334	-0.824363603495334	-0.824363603495334	1.83227935976301	-0.824363603495334	2.42837619170088	-0.824363603495334	-0.824363603495334	-0.824363603495334	-0.824363603495334	1.66401298911118	-0.824363603495334	-0.824363603495334	-0.824363603495334	-0.824363603495334	-0.824363603495334	-0.824363603495334	-0.824363603495334	-0.824363603495334	-0.824363603495334	-0.824363603495334	-0.824363603495334	-0.824363603495334	-0.824363603495334	-0.824363603495334	-0.824363603495334	-0.824363603495334	-0.824363603495334	-0.824363603495334	-0.824363603495334	-0.824363603495334	-0.824363603495334	-0.824363603495334	-0.824363603495334	-0.824363603495334	-0.824363603495334	-0.824363603495334	-0.824363603495334	-0.824363603495334	-0.824363603495334	-0.824363603495334	-0.824363603495334	-0.824363603495334	-0.824363603495334	-0.824363603495334	-0.824363603495334	-0.824363603495334	-0.824363603495334	-0.824363603495334	-0.824363603495334	-0.824363603495334	-0.824363603495334	-0.824363603495334	-0.824363603495334	-0.824363603495334	-0.824363603495334	-0.824363603495334	-0.824363603495334	-0.824363603495334	-0.824363603495334	-0.824363603495334	-0.824363603495334	-0.824363603495334	-0.824363603495334	-0.824363603495334	-0.824363603495334	-0.824363603495334	-0.824363603495334	-0.824363603495334	-0.824363603495334	-0.824363603495334	-0.824363603495334	-0.824363603495334	-0.824363603495334	-0.824363603495334	-0.824363603495334	-0.824363603495334	-0.824363603495334	-0.824363603495334	-0.824363603495334	-0.824363603495334	1.1929090934795	-0.824363603495334	-0.824363603495334	-0.824363603495334	-0.824363603495334	-0.824363603495334	-0.824363603495334	-0.824363603495334	-0.824363603495334	-0.824363603495334	-0.824363603495334	-0.824363603495334	-0.824363603495334	-0.824363603495334	-0.824363603495334	-0.824363603495334	-0.824363603495334	-0.824363603495334	-0.824363603495334	-0.824363603495334	-0.824363603495334	-0.824363603495334	-0.824363603495334	-0.824363603495334	-0.824363603495334	-0.824363603495334	-0.824363603495334	-0.824363603495334	-0.824363603495334	-0.824363603495334	-0.824363603495334	-0.824363603495334	-0.824363603495334	-0.824363603495334	-0.824363603495334	-0.824363603495334	-0.824363603495334	-0.824363603495334	-0.824363603495334	-0.824363603495334	-0.824363603495334	-0.824363603495334	-0.824363603495334	-0.824363603495334	-0.824363603495334	-0.824363603495334	-0.824363603495334	-0.824363603495334	-0.824363603495334	-0.824363603495334	-0.824363603495334	-0.824363603495334	-0.824363603495334	-0.824363603495334	-0.824363603495334	2.12812344749518	-0.824363603495334	-0.824363603495334	-0.824363603495334	-0.824363603495334	2.82497579360567	-0.824363603495334	-0.824363603495334	-0.824363603495334	-0.824363603495334	-0.824363603495334	-0.824363603495334	-0.824363603495334	-0.824363603495334	-0.824363603495334	-0.824363603495334	-0.824363603495334	-0.824363603495334	-0.824363603495334	-0.824363603495334	-0.824363603495334	-0.824363603495334	-0.824363603495334	-0.824363603495334	2.14735000999175	-0.824363603495334	-0.824363603495334	1.01278899697457	-0.824363603495334	-0.824363603495334	-0.824363603495334	-0.824363603495334	-0.824363603495334	-0.824363603495334	-0.824363603495334	-0.824363603495334	-0.824363603495334	-0.824363603495334	-0.824363603495334	-0.824363603495334	-0.824363603495334	-0.824363603495334	-0.824363603495334	-0.824363603495334	-0.824363603495334	-0.824363603495334	-0.824363603495334	-0.824363603495334	-0.824363603495334	-0.824363603495334	1.74523781863427	1.28834079601845	1.5732921001378	-0.824363603495334	-0.824363603495334	-0.824363603495334	1.47850261240923	1.30301192374677	-0.824363603495334	-0.824363603495334	-0.824363603495334	1.07177066398332	2.32287383530891	2.12495316024704	1.70759440126402	1.8718324404027	-0.824363603495334	-0.824363603495334	1.18584457978921	0.456922595662784	0.599277541200402	1.5380781731299	-0.824363603495334	2.02143869579328	-0.824363603495334	-0.824363603495334	-0.824363603495334	-0.824363603495334	-0.824363603495334	-0.824363603495334	-0.824363603495334	-0.824363603495334	-0.824363603495334	-0.824363603495334	1.57087588346103	1.5406053514755	-0.824363603495334	-0.824363603495334	1.77166428684623	-0.824363603495334	-0.824363603495334	1.59470402104737	-0.824363603495334	-0.824363603495334	-0.824363603495334	-0.824363603495334	-0.824363603495334	1.59842415174065	-0.824363603495334	1.95506640562159	-0.824363603495334	-0.824363603495334	3.18054831924483	1.19527721937264	-0.824363603495334	1.64816795565482	-0.824363603495334	-0.824363603495334	-0.824363603495334	-0.824363603495334	-0.824363603495334	-0.824363603495334	-0.824363603495334	1.65870202789731	-0.824363603495334	-0.824363603495334	-0.824363603495334	-0.824363603495334	-0.824363603495334	-0.824363603495334	-0.824363603495334	-0.824363603495334	1.29675747173093	1.7972955664671	0.87309703973682	1.96194743179797	-0.824363603495334	1.87018688941498	-0.824363603495334	-0.824363603495334	-0.824363603495334	-0.824363603495334	-0.824363603495334	-0.824363603495334	-0.824363603495334	-0.824363603495334	-0.824363603495334	-0.824363603495334	-0.824363603495334	-0.824363603495334	-0.824363603495334	1.54881740347331	1.46441833632197	-0.824363603495334	-0.824363603495334	-0.824363603495334	-0.824363603495334	-0.824363603495334	-0.824363603495334	-0.824363603495334	-0.824363603495334	-0.824363603495334	-0.824363603495334	1.91645554505284	1.95149475955773	-0.824363603495334	-0.824363603495334	-0.824363603495334	2.06449185058573	-0.824363603495334	-0.824363603495334	-0.824363603495334	-0.824363603495334	1.15703605765547	-0.824363603495334	-0.824363603495334	1.9452745267378	2.01256708781025	1.78515033372485	-0.824363603495334	-0.824363603495334	-0.824363603495334	1.11185981611755	-0.824363603495334	-0.824363603495334	-0.824363603495334	-0.824363603495334	-0.824363603495334	1.69444867321597	2.21066937999711	-0.824363603495334	-0.824363603495334	-0.824363603495334	-0.824363603495334	-0.824363603495334	-0.824363603495334	-0.824363603495334	-0.824363603495334	-0.824363603495334	-0.824363603495334	-0.824363603495334	-0.824363603495334	-0.824363603495334	-0.824363603495334	-0.824363603495334	-0.824363603495334	-0.824363603495334	-0.824363603495334	-0.824363603495334	-0.824363603495334	-0.824363603495334	0.942775068649401	0.917801977198461	0.820824814233382	-0.824363603495334	-0.824363603495334	0.763885923916713	2.05163157049998	-0.824363603495334	1.64522610697755	-0.824363603495334	-0.824363603495334	-0.824363603495334	-0.824363603495334	1.09313712313602	1.0927879814479	0.912793649163481	2.28906381589524	-0.824363603495334	-0.824363603495334	0.916407440224147	-0.824363603495334	0.925095298010145	-0.824363603495334	-0.824363603495334	1.39910390258943	-0.824363603495334	-0.824363603495334	0.957631347509395	1.66834998001963	0.562107518349932	1.25060588842432	-0.824363603495334	-0.824363603495334	1.85996325832938	-0.824363603495334	-0.824363603495334	-0.824363603495334	-0.824363603495334	-0.824363603495334	-0.824363603495334	-0.824363603495334	1.11043165516283	0.981225605676219	-0.824363603495334	-0.824363603495334	-0.824363603495334	-0.824363603495334	-0.824363603495334	-0.824363603495334	-0.824363603495334	-0.824363603495334	-0.824363603495334	-0.824363603495334	-0.824363603495334	-0.824363603495334	-0.824363603495334	-0.824363603495334	-0.824363603495334	-0.824363603495334	-0.824363603495334	-0.824363603495334	-0.824363603495334	-0.824363603495334	1.50004446698107	-0.824363603495334	-0.824363603495334	-0.824363603495334	-0.824363603495334	-0.824363603495334	-0.824363603495334	1.97813601306525	1.47035053696346	2.16255218213795	-0.824363603495334	-0.824363603495334	-0.824363603495334	2.4963806706753	-0.824363603495334	-0.824363603495334	-0.824363603495334	-0.824363603495334	-0.824363603495334	-0.824363603495334	1.80881955860227	1.8660848471326	-0.824363603495334	-0.824363603495334	-0.824363603495334	-0.824363603495334	2.37700976043381	1.93997316317536	1.77613903994053	-0.824363603495334	-0.824363603495334	1.74596229656168	-0.824363603495334	2.0374742404798	-0.824363603495334	-0.824363603495334	-0.824363603495334	-0.824363603495334	-0.824363603495334	-0.824363603495334	-0.824363603495334	-0.824363603495334	-0.824363603495334	-0.824363603495334	-0.824363603495334	-0.824363603495334	-0.824363603495334	1.80496322626749	-0.824363603495334	-0.824363603495334	-0.824363603495334	1.36525548508737	-0.824363603495334	-0.824363603495334	-0.824363603495334	-0.824363603495334	-0.824363603495334	1.11957928509108	1.45037225185831	-0.824363603495334	0.834419439028362	0.840683783507249	1.33683812072416	1.65539761484666	-0.824363603495334	1.08549058278125	-0.824363603495334	1.830302978104	0.778276452289062	0.671906240009898	1.50705733119711	1.44711415679846	0.760727488143052	-0.824363603495334	-0.824363603495334	-0.824363603495334	-0.824363603495334	-0.824363603495334	-0.824363603495334	0.199236487994474	0.7789690671749	0.483986749176177	1.82581152708718	-0.824363603495334	-0.824363603495334	-0.824363603495334	1.78892961212598	-0.824363603495334	-0.824363603495334	-0.824363603495334	-0.824363603495334	-0.824363603495334	-0.824363603495334	1.52784577232744	1.80112193064603	0.863949390492559	-0.824363603495334	0.452995184744171	-0.824363603495334	-0.824363603495334	-0.824363603495334	-0.824363603495334	1.40210890345004	-0.824363603495334	-0.824363603495334	1.24033104037208	-0.824363603495334	-0.824363603495334	-0.824363603495334	-0.824363603495334	-0.824363603495334	1.4342844635168	-0.824363603495334	-0.824363603495334	-0.824363603495334	-0.824363603495334	2.36008625745108	1.44264239254507	-0.824363603495334	1.85105246229576	1.15477393245723	1.90234942017522	-0.824363603495334	-0.824363603495334	-0.824363603495334	-0.824363603495334	-0.824363603495334	-0.824363603495334	2.74658629705345	-0.824363603495334	1.33963894807936	-0.824363603495334	1.52726994724004	-0.824363603495334	-0.824363603495334	-0.824363603495334	-0.824363603495334	-0.824363603495334	-0.824363603495334	-0.824363603495334	2.1175931002081	1.32848887999543	1.49059209574871	-0.824363603495334	-0.824363603495334	-0.824363603495334	-0.824363603495334	-0.824363603495334	2.67067838790244	2.46184908340666	1.97402666141339	-0.824363603495334	-0.824363603495334	-0.824363603495334	-0.824363603495334	-0.824363603495334	-0.824363603495334	1.19844514501209	2.45296545677362	-0.824363603495334	-0.824363603495334	-0.824363603495334	2.3216023967289	2.89205471280911	-0.824363603495334	1.48507706697988	-0.824363603495334	1.87265623437921	-0.824363603495334	1.73014719415831	-0.824363603495334	-0.824363603495334	1.72162818837448	1.61978675803649	1.57875150176045	-0.824363603495334	-0.824363603495334	-0.824363603495334	-0.824363603495334	1.84542325071273	-0.824363603495334	-0.824363603495334	-0.824363603495334	-0.824363603495334	-0.824363603495334	1.05995483711259	-0.824363603495334	-0.824363603495334	-0.824363603495334	1.08860998208887	-0.824363603495334	1.60496995586236	-0.824363603495334	-0.824363603495334	-0.824363603495334	1.3088602114747	-0.824363603495334	-0.824363603495334	-0.824363603495334	-0.824363603495334	-0.824363603495334	1.18819280574733	-0.824363603495334	-0.824363603495334	-0.824363603495334	-0.824363603495334	0.839677867922455	0.831928697765094	1.42035368087704	2.17023673833309	-0.824363603495334	1.3552049320058	-0.824363603495334	1.39511288491618	-0.824363603495334	-0.824363603495334	-0.824363603495334	-0.824363603495334	1.81969819420778	0.971581453011506	-0.824363603495334	-0.824363603495334	1.0339103368103	1.23575781179975	-0.824363603495334	-0.824363603495334	-0.824363603495334	-0.824363603495334	1.14318382184423	-0.824363603495334	-0.824363603495334	0.811337284253753	-0.824363603495334	-0.824363603495334	-0.824363603495334	1.32941265615571	1.25759595166908	-0.824363603495334	-0.824363603495334	1.17883919353783	1.2386652052641	-0.824363603495334	-0.824363603495334	1.34385699680465	0.955868538712021	-0.824363603495334	1.27348088037907	1.01658739413235	0.879435620378539	-0.824363603495334	1.12012058348433	0.992220460240388	-0.824363603495334	-0.824363603495334	-0.824363603495334	1.15665860763273	-0.824363603495334	1.01278899697457	-0.824363603495334	1.03229031669458	-0.824363603495334	-0.824363603495334	0.837920843273436	-0.824363603495334	1.67911011545164	0.93731332212363	0.651450492862013	-0.824363603495334	-0.824363603495334	-0.824363603495334	1.14989376279797	1.57067481352383	2.23060646434437	-0.824363603495334	0.551992762987883	-0.824363603495334	-0.824363603495334	-0.824363603495334	0.83230176612536	-0.824363603495334	0.446461016939846	1.0083806146787	0.272940440716757	-0.824363603495334	1.44896190832049	-0.824363603495334	0.630489365444027	-0.824363603495334	1.66623463011205	0.687920864479539	-0.824363603495334	-0.824363603495334	1.73086050220908	1.41984184238988	0.571029239867529	0.278828303215215	0.418521930304061	0.892906997042712	0.530966687761656	-0.824363603495334	-0.824363603495334	-0.824363603495334	-0.824363603495334	-0.824363603495334	-0.824363603495334	-0.824363603495334	-0.824363603495334	-0.824363603495334	-0.824363603495334	-0.824363603495334	-0.824363603495334	-0.824363603495334	-0.824363603495334	-0.824363603495334	-0.824363603495334	-0.824363603495334	-0.824363603495334	-0.824363603495334	-0.824363603495334	-0.824363603495334	-0.824363603495334	-0.824363603495334	-0.824363603495334	-0.824363603495334	-0.824363603495334	-0.824363603495334	-0.824363603495334	-0.824363603495334	-0.824363603495334	-0.824363603495334	-0.824363603495334	-0.824363603495334	-0.824363603495334	-0.824363603495334	-0.824363603495334	-0.824363603495334	-0.824363603495334	-0.824363603495334	-0.824363603495334	-0.824363603495334	-0.824363603495334	-0.824363603495334	-0.824363603495334	-0.824363603495334	-0.824363603495334	-0.824363603495334	-0.824363603495334	-0.824363603495334	-0.824363603495334	-0.824363603495334	-0.824363603495334	-0.824363603495334	-0.824363603495334	-0.824363603495334	-0.824363603495334	-0.824363603495334	-0.824363603495334	-0.824363603495334	-0.824363603495334	-0.824363603495334	-0.824363603495334	-0.824363603495334	-0.824363603495334	-0.824363603495334	2.20609950340553	-0.824363603495334	-0.824363603495334	-0.824363603495334	-0.824363603495334	-0.824363603495334	-0.824363603495334	-0.824363603495334	-0.824363603495334	-0.824363603495334	-0.824363603495334	-0.824363603495334	-0.824363603495334	-0.824363603495334	-0.824363603495334	-0.824363603495334	-0.824363603495334	-0.824363603495334	-0.824363603495334	-0.824363603495334	-0.824363603495334	2.17244269803294	-0.824363603495334	-0.824363603495334	-0.824363603495334	-0.824363603495334	-0.824363603495334	-0.824363603495334	-0.824363603495334	-0.824363603495334	-0.824363603495334	-0.824363603495334	-0.824363603495334	-0.824363603495334	-0.824363603495334	-0.824363603495334	-0.824363603495334	-0.824363603495334	-0.824363603495334	-0.824363603495334	-0.824363603495334	-0.824363603495334	-0.824363603495334	-0.824363603495334	-0.824363603495334	-0.824363603495334	-0.824363603495334	-0.824363603495334	-0.824363603495334	-0.824363603495334	-0.824363603495334	-0.824363603495334	-0.824363603495334	-0.824363603495334	-0.824363603495334	-0.824363603495334	-0.824363603495334	-0.824363603495334	-0.824363603495334	-0.824363603495334	-0.824363603495334	-0.824363603495334	-0.824363603495334	-0.824363603495334	-0.824363603495334	-0.824363603495334	-0.824363603495334	-0.824363603495334	-0.824363603495334	-0.824363603495334	-0.824363603495334	-0.824363603495334	-0.824363603495334	-0.824363603495334	-0.824363603495334	-0.824363603495334	-0.824363603495334	-0.824363603495334	-0.824363603495334	-0.824363603495334	-0.824363603495334	-0.824363603495334	-0.824363603495334	-0.824363603495334	-0.824363603495334	-0.824363603495334	-0.824363603495334	-0.824363603495334	-0.824363603495334	-0.824363603495334	-0.824363603495334	-0.824363603495334	0.866812194144975	-0.824363603495334	-0.824363603495334	-0.824363603495334	-0.824363603495334	-0.824363603495334	-0.824363603495334	-0.824363603495334	-0.824363603495334	-0.824363603495334	-0.824363603495334	-0.824363603495334	-0.824363603495334	2.57528018475323	-0.824363603495334	-0.824363603495334	-0.824363603495334	-0.824363603495334	-0.824363603495334	-0.824363603495334	-0.824363603495334	-0.824363603495334	-0.824363603495334	-0.824363603495334	-0.824363603495334	-0.824363603495334	-0.824363603495334	-0.824363603495334	-0.824363603495334	-0.824363603495334	-0.824363603495334	-0.824363603495334	-0.824363603495334	-0.824363603495334	-0.824363603495334	-0.824363603495334	-0.824363603495334	-0.824363603495334	-0.824363603495334	-0.824363603495334	-0.824363603495334	-0.824363603495334	-0.824363603495334	-0.824363603495334	-0.824363603495334	-0.824363603495334	-0.824363603495334	-0.824363603495334	-0.824363603495334	-0.824363603495334	-0.824363603495334	-0.824363603495334	-0.824363603495334	-0.824363603495334	2.87099051992999	-0.824363603495334	-0.824363603495334	-0.824363603495334	-0.824363603495334	-0.824363603495334	-0.824363603495334	-0.824363603495334	-0.824363603495334	-0.824363603495334	-0.824363603495334	-0.824363603495334	-0.824363603495334	-0.824363603495334	-0.824363603495334	-0.824363603495334	-0.824363603495334	-0.824363603495334	-0.824363603495334	-0.824363603495334	-0.824363603495334	-0.824363603495334	-0.824363603495334	-0.824363603495334	-0.824363603495334	-0.824363603495334	-0.824363603495334	-0.824363603495334	-0.824363603495334	1.2954230761151	-0.824363603495334	-0.824363603495334	-0.824363603495334	-0.824363603495334	-0.824363603495334	-0.824363603495334	-0.824363603495334	-0.824363603495334	-0.824363603495334	-0.824363603495334	0.999948094358363	-0.824363603495334	-0.824363603495334	-0.824363603495334	-0.824363603495334	0.432796240543726	-0.824363603495334	-0.824363603495334	-0.824363603495334	-0.824363603495334	-0.824363603495334	-0.824363603495334	1.03229031669458	-0.824363603495334	0.737264472253794	3.1696778874853	-0.824363603495334	1.23658748288813	-0.824363603495334	1.20361861996743	1.99025580949787	0.957337265075606	0.921720417938578	0.733357419489274	-0.824363603495334	2.32925372184587	1.02970515928543	1.58669387763502	-0.824363603495334	-0.824363603495334	-0.824363603495334	2.00197481827547	1.41643701352106	-0.824363603495334	2.0010385716412	0.579218925206014	0.45762667451053	0.473186924105264	1.38595144213188	0.992322993599736	-0.824363603495334	-0.824363603495334	0.415106040635396	0.227668056346997	-0.824363603495334	1.40436929645446	1.62520372637825	1.61376897476279	2.20695485007672	0.674085823397576	0.630861210124123	0.513870353037669	-0.824363603495334	0.412622587046648	0.639849092777422	1.60998791886327	1.08462621559805	0.397944070505789	1.43845376637611	0.294582093823464	-0.824363603495334	0.639849092777422	-0.824363603495334	1.86153379260591	1.85887890307661	1.8501657574541	1.72295435523082	1.69318966490494	0.0209459817447883	1.15939902194112	2.36569798965985	1.48500833891848	0.787275109921951	1.8749664801773	0.789381502493696	0.711991984998204	0.941493960653239	-0.195208000100707	0.932068206007706	0.266420725333909	-0.824363603495334	-0.824363603495334	1.26679060154077	0.391372331773824	2.55372676288129	0.474200232985709	0.721128458854359	0.373563595918318	-0.824363603495334	2.26911827121682	1.98908356839529	0.47231973904506	0.986703605541849	1.76307071435231	0.320677592686598	-0.824363603495334	0.652218376318069	0.70421930091781	0.0478614462254684	1.36029569509015	0.757695226342843	1.92336673184038	0.966704878313208	0.958440654787265	1.23100284489623	0.791905650698385	1.10841270043901	0.022760972053578	0.97518395098096	-0.824363603495334	1.63936955360693	0.215358584797437	1.23224070938734	0.102874469884892	1.09500175705021	0.91529366100301	0.28200287595857	1.3444444401068	0.605240220288261	0.62909681960486	0.662672389555132	0.63235069609106	1.94996790029591	0.24878730252423	0.74185062306806	1.52655066954563	1.62067683511343	0.931250802450063	1.08023228132964	-0.824363603495334	1.35140603113927	0.609546004243102	1.37846965354555	1.46152025073164	-0.824363603495334	-0.824363603495334	0.141295034903329	1.22409032465593	1.25785121414499	1.07714503133132	0.775282913153423	1.26442909019605	-0.0968090765258684	-0.15016812807618	1.1846729323719	0.639534951423045	0.884892957909881	0.981953777313627	1.02415950605596	0.515419194020447	0.0724395626434912	1.41728701210688	0.661113273905894	1.65385946297385	1.67203515911196	1.84486207998672	1.58997183406662	1.12048164815576	1.69582401779182	0.93203264844609	0.409500882040327	0.0308798280226852	0.993913987276452	0.704599791207314	0.618152911919138	0.516971952515832	1.19567255731907	0.1704037738359	1.00894602182781	-0.114936986253727	0.554547542333386	1.77544162252154	1.58497752082106	0.505421044732251	-0.824363603495334	0.218067676688875	0.186933773838698	0.940326822248829	0.519152426404628	1.33049162757619	0.82426118111573	0.314961360408124	1.85283978938029	1.42868628065333	0.388427272073768	1.70724615510026	1.92322226411668	1.15317532383047	0.901599598686219	1.32910462251077	1.35342216038686	0.856583387872571	-0.824363603495334	0.693310409835443	1.3298749097934	0.990274885117204	1.48926545700264	1.68935739377371	0.119907987336553	0.977972364092414	-0.097964564916108	-0.0282453469365308	1.20553689295482	1.2348253977672	1.25674562554906	1.58485504393075	0.846833100585998	1.23275701885635	1.64564581494018	0.501315600243207	1.27239827870403	0.985330481021077	1.79831447618987	0.354538404860069	1.56359796671494	1.71213306895971	1.57521855606741	1.21705794092012	0.39439597276815	1.06082662020023	1.40840191618228	0.636276715198477	2.13325148088213	1.06990233026314	1.06854626625104	-0.824363603495334	1.64964229481335	0.483692293033271	0.857741556616724	1.09139291774358	1.01960751466415	1.62063443150218	-0.824363603495334	0.733032822063833	0.713830634775913	1.73646629627451	0.834169981182561	1.61737504708228	0.841019396740157	-0.824363603495334	0.955966366497006	1.30660621485278	0.231374684439399	0.978954463775346	1.35902025178532	1.49703138445967	-0.824363603495334	0.658781401910137	0.624476231358507	-0.824363603495334	-0.824363603495334	-0.824363603495334	1.75177761070935	0.243805006887251	0.154114378337472	0.0776897757421924	1.07429129320897	0.648324147728017	0.252896077386017	2.12263439312949	1.38833590282321	0.157774432623083	0.164208678266203	1.9707770476538	0.162672542796547	-0.824363603495334	0.190600339632151	1.53783553758138	0.626690050151042	1.72564172104672	1.19725577261748	1.17458686901998	0.793318367513184	0.535996717628308	1.56471268169842	0.917243853570234	1.10616212697123	0.218520641573455	1.53638105575927	0.133573779519803	1.24604732880925	1.21406186297335	1.03488394123894	1.24828850323805	0.843204647039101	0.734874218134726	-0.032963705306277	0.316055904588427	-0.824363603495334	0.0673831342852269	1.59099854569332	0.59415991907871	2.24748261440036	0.906258837090395	2.20724011970412	0.104435172810263	-0.0112631918252978	1.16148401358414	2.00702188808406	0.820416806823993	0.868639768147357	-0.824363603495334	1.18829079153204	0.933812565705619	1.25261233392023	1.35835138015466	0.72789562022888	0.925588725914546	0.599631982097528	0.545610258457235	1.16233847667912	1.67297547387709	2.19282903258775	2.17742310946705	1.30660621485278	1.40248523936656	1.37117145448655	1.41847836259681	1.68879606724867	1.02343902199999	-0.824363603495334	0.843962603817304	1.28044192542026	0.737482176285964	0.611077846091986	0.802370719956916	0.807160330905646	0.465570057404699	0.955135227239543	1.31930435936168	0.520818942060342	0.7410185062554	-0.824363603495334	0.314196511437256	1.11597975796731	2.02580758020203	1.70957017275421	0.678765986047007	-0.824363603495334	0.144622034116417	2.0112343564923	1.31656771958686	1.66696572585923	1.97545978777475	0.968095045662736	1.10297461077741	1.64696832730514	1.54378100650442	1.3875952146419	1.47496110187254	1.96975232584001	1.2088910245014	1.75845334971597	1.01389496889374	1.1864701297147	1.45779050832347	1.32331072397502	0.69730378161627	0.480828876576348	-0.0978791024831554	-0.160028526358208	-0.098007288388068	0.668945428920269	0.276637922496289	1.3394831120675	-0.303095409400801	0.447291134836258	1.27174937053297	0.296162738199502	0.323336549219519	1.09716309947227	1.1138276289548	0.449649523369019	0.519620678120859	1.24818331671689	0.556284116806667	0.643061894382846	0.515109112934801	0.360926775294894	0.678366406469572	1.06241615381026	-0.824363603495334	1.7775282372252	1.71854084611173	1.26623184003472	0.734765765397479	2.1861493960007	1.44600731212167	1.46484846844751	0.242947652416484	1.28808892579315	-0.0514682637321017	0.852863866454791	0.765187253295687	1.57713058055573	0.386929319264701	0.689881906819657	1.00843295007899	-0.257951841231118	-0.824363603495334	0.652074330593848	0.344746132300235	1.75163180389456	0.803262359769627	1.36906078551858	0.159374739205233	1.53812670785644	0.784650846424504	0.120202333092573	1.68120893312928	1.523965892134	1.26442909019605	1.36706230447384	0.754787591469318	1.0748373342356	1.77211084269983	0.973680871034119	1.40474658419062	0.976162520268945	1.08597503266864	1.71338369893277	1.7601983900987	1.18913394270777	1.74830040050621	2.01918556615674	-0.234515355572913	1.37548230509131	0.995920179944361	-0.824363603495334	0.767853983624279	0.953134408949791	1.38540966221919	1.10879235701715	1.4677571878926	2.14172625028359	0.358078364242734	0.967846617775181	1.23013741156869	0.959103449469733	2.38931070408295	1.75119451431988	0.617059426533298	0.466355973429939	-0.824363603495334	-0.824363603495334	0.657683065679667	0.991144673540391	1.79941948717413	1.086788869888	-0.112527217210298	1.32106816702775	1.75214222322765	0.939273135429116	1.12204810524173	1.45605179785751	0.940528146146063	1.68382502521757	1.32848887999543	2.77211616299349	-0.824363603495334	1.25589614262717	-0.824363603495334	-0.824363603495334	-0.824363603495334	0.893627539118872	1.98287470905174	1.32710504019648	2.41536246522111	0.679465820382068	1.11293258024865	1.21527520956313	1.75958573983739	-0.824363603495334	0.838673336038438	1.0260037358026	-0.824363603495334	0.969935900462285	0.242947652416484	1.79958959905979	0.754229809751449	-0.824363603495334	0.885427528547472	0.894845029688331	0.593632822984454	0.546261888885067	-0.824363603495334	0.335012745157066	0.295635329004517	1.64489979535273	0.407170720871999	-0.824363603495334	1.52310590316063	-0.824363603495334	-0.824363603495334	-0.824363603495334	0.227668056346997	2.16239593900935	-0.824363603495334	-0.824363603495334	-0.824363603495334	0.512788486721621	-0.824363603495334	-0.824363603495334	0.439178908735996	-0.824363603495334	-0.824363603495334	0.324670976300442	0.188806201237202	0.366067139856932	1.31930435936168	-0.824363603495334	0.523851038694595	-0.824363603495334	-0.824363603495334	1.08272785818058	0.986703605541849	-0.824363603495334	0.683277631631318	0.611709655689905	0.929760416630613	0.977896869475911	0.434690162593607	0.689137395464124	1.00321662709855	0.409500882040327	-0.824363603495334	1.14293634997093	-0.824363603495334	0.273849697521456	0.331055022046973	1.83287304412156	1.52296264943506	0.124120612836577	-0.824363603495334	1.00228136663326	-0.824363603495334	1.60628458970663	0.570775003839443	1.05772382645027	0.780529926206816	0.501922070905662	0.945761973230149	-0.824363603495334	1.48397803699344	1.61587611855186	1.83315901909213	1.35273378649423	-0.337915801594865	0.880630148892593	-0.824363603495334	0.779585292838691	0.554134777985296	1.68965038995213	1.5590067574956	0.626782455091491	0.61608897651256	-0.124727639464328	0.81359648312024	0.774287870327351	-0.824363603495334	-0.824363603495334	0.701217410348014	0.779431186261153	-0.824363603495334	1.4736026326217	-0.824363603495334	-0.824363603495334	-0.824363603495334	-0.824363603495334	0.699979099297507	0.867855969106117	1.42600320655016	-0.824363603495334	1.51668138143406	0.471165447544587	0.906304659152404	-0.824363603495334	-0.824363603495334	1.48032411221131	2.18515553048686	-0.824363603495334	-0.238341876013318	-0.824363603495334	-0.824363603495334	1.55147247147454	-0.824363603495334	1.65254301865592	0.487383384109883	1.43220700958298	1.85657856205817	-0.824363603495334	1.08100594480378	1.7578112259064	-0.824363603495334	0.377963069889552	0.240289615798909	-0.824363603495334	0.630117731099015	0.810129905440972	-0.824363603495334	-0.824363603495334	-0.824363603495334	0.732059940155577	-0.824363603495334	-0.824363603495334	2.4643108495379	-0.824363603495334	0.357959998695551	0.778622675223619	0.0252919613457434	1.14615928846842	-0.824363603495334	0.953524403146228	-0.824363603495334	-0.824363603495334	0.729041899387232	0.995611199047009	0.885293849939628	0.754675999627137	-0.824363603495334	-0.824363603495334	0.816430465347346	-0.824363603495334	1.3674241110844	0.318802103587361	2.13201137108557	0.730549276506822	-0.824363603495334	1.85854028408791	1.35965774338724	1.3048072122328	1.16309873832637	1.75396733478321	0.779662358674623	-0.824363603495334	-0.824363603495334	-0.824363603495334	1.50677578759279	-0.824363603495334	1.71986278702734	0.549366431136124	1.73550982965436	1.75983075379827	1.1469048339959	-0.824363603495334	-0.824363603495334	-0.824363603495334	-0.824363603495334	-0.824363603495334	-0.824363603495334	-0.824363603495334	1.31747897999798	0.687718321397535	0.922141456691089	1.48727909429575	0.752670377880618	2.08459486288733	-0.824363603495334	-0.824363603495334	0.635527095307248	1.02024480760342	2.75516670997947	1.14858477596438	-0.824363603495334	-0.824363603495334	-0.824363603495334	1.01342079037807	1.05195217730466	0.553145248071259	-0.824363603495334	1.7461435003466	2.53214556136828	0.51821699070268	1.25419970060698	1.1491455165038	-0.824363603495334	-0.824363603495334	1.89263376102457	1.64457359556704	-0.824363603495334	-0.824363603495334	1.06129643541358	1.09488509167461	0.86420918738752	1.66968840416638	1.50536936025265	-0.824363603495334	-0.824363603495334	0.72006599867852	-0.824363603495334	1.63710171187754	-0.824363603495334	-0.824363603495334	0.422090767804303	-0.824363603495334	-0.824363603495334	1.55314807532572	-0.824363603495334	0.571029239867529	0.201857614155025	-0.824363603495334	0.91529366100301	2.08358038411301	0.510630467609689	-0.824363603495334	-0.824363603495334	1.88732304879027	0.575964565670536	1.40562754095647	0.630861210124123	-0.824363603495334	1.68131060536707	1.19870967871736	0.848908541768265	-0.824363603495334	1.60578356070145	1.79500687166743	1.84917251295526	2.06382843601551	2.07105412072745	1.16398659071127	0.388114870234821	0.816795642673953	0.229795999673532	0.741412542962165	0.397054963573631	0.267518277984395	1.3133857824171	1.94958654488102	1.59913441819129	1.19930518408466	1.18950022609341	0.146255596665532	0.148912690431788	0.0802380752190102	-0.824363603495334	1.19219995693455	0.985406702131986	0.374904209131798	0.989702378292648	1.40219251997555	1.31520261070565	0.748160195410508	0.776375241228862	-0.312098219794736	0.938746837271488	0.0523744424622886	0.754229809751449	0.267019100068701	0.830107556856976	1.73121735302345	0.0914794012479385	1.00503839319213	1.22075691677405	0.338314021305009	0.194122534380123	0.926505944515863	1.09733859610857	0.961464688214784	1.08169426922478	-0.824363603495334	0.630861210124123	0.70318267540076	0.497162409773182	-0.0844221825726701	0.846685079449086	-0.276296278714734	-0.824363603495334	0.474925077818632	1.54587618988053	0.883869434842466	0.675940720472237	1.11465194146704	1.47476691097807	0.319077499671978	0.387865073296252	0.110949533143323	1.74850222434227	0.722973942817257	0.940087220169737	1.62286319305481	1.17304592856903	0.375331443561568	0.826849187516384	0.857655703824278	1.21504396158211	0.477590377822503	1.32067590192948	0.290216200299616	-0.317551293594375	1.8460917248212	-0.824363603495334	1.01563607384505	2.38731511908219	0.910854907334405	1.01310483019554	1.47877560599285	-0.824363603495334	0.723685060583775	0.937170118756146	0.688427487135246	0.880630148892593	1.9169476313325	-0.824363603495334	0.340831877068102	1.48852006605322	-0.824363603495334	0.990223751323356	-0.824363603495334	0.48317734129556	0.53527564276844	0.738353674629292	-0.0566746884201234	-0.824363603495334	-0.824363603495334	0.937504301808961	0.418126753059584	-0.824363603495334	0.856840601263521	1.9037936626772	0.4321213308458	0.344053338494899	1.63671348191782	0.66121061214947	0.121603100301673	0.291434993857741	0.82919869390661	0.252265518992729	0.760164970491685	0.165912364633828	1.95640902461953	1.60053877028896	1.24839370271114	-0.824363603495334	1.17150783211718	1.87430586437309	0.90836954545149	-0.824363603495334	0.88102875178166	-0.824363603495334	1.33451090340278	0.926223605271956	1.72209950630268	0.103299572761121	1.58730762354462	-0.824363603495334	1.5009764303598	0.778161082179876	1.85549788549854	2.03360281390825	0.335694123101518	0.79709931830196	1.25632077877866	1.60428206890156	2.0911403297799	-0.0177318010273921	0.571792559218682	1.88802021983028	0.652314424140409	0.255474934627252	0.979105666515966	0.350203584586935	0.211590720279702	0.794261732806275	1.36321220426257	0.467071344593796	1.10474391109788	0.266819564453264	-0.824363603495334	0.614061765942051	-0.824363603495334	1.8360056656571	1.21456721235493	-0.0614786983204361	-0.186610918616629	0.121972445756877	1.16433564964133	1.59027972977688	1.50884244329308	1.29342532550645	1.09722159413355	-0.824363603495334	1.71739662317039	1.25955490956067	1.34207357423261	1.81541013447458	1.00025879548305	1.43480457497213	2.17668377966068	0.9361684479606	1.56870661297125	0.945665439111766	0.546995785269753	0.788269019770645	0.857569861041705	1.70273035610317	1.1079383783864	1.31827711395816	0.687617072551731	0.292167631822496	0.866464596349393	0.525504046528362	1.45905877458029	0.864599054187446	1.60153553012056	1.47762958078822	1.58162393657726	0.461443239874384	1.20721897211586	1.1394795210021	1.56289512107244	1.08141886897252	1.87702190015129	1.44115670099148	-0.0417315745771908	1.35393681347885	1.10226796712243	0.854785407571907	1.27066894292341	-0.824363603495334	1.98081929401683	1.55492553684295	1.11710290831767	-0.824363603495334	-0.824363603495334	1.5490531029298	1.82763016608062	0.928390895271149	0.659363606809527	1.07075103436516	1.93007627842348	0.854400697280022	0.550021983861644	0.2095395468154	0.7689918261596	0.550924489284028	1.65103682417655	-0.0120709042351647	0.584391411513461	1.80099414519237	0.641296070348967	0.419841148510961	0.162188488146616	1.2761933526074	-0.824363603495334	-0.0208474993211049	0.481561786434882	-0.824363603495334	-0.0183145862700526	-0.118097211441419	-0.169632920352802	-0.824363603495334	1.29453461849225	1.4684048335197	1.03277597492383	1.09243899017491	-0.824363603495334	0.863365181510252	1.71397205459267	1.85955648672291	1.62944736013077	0.77927711313269	1.6461240411743	0.531842014310844	1.55849066555548	0.839929216972759	1.02189353633978	1.37875468746759	0.571962310384663	0.909059101549079	1.31006473350739	1.23030218804937	0.947985626174079	1.29400198066636	0.00857654048403566	1.46935915038185	0.670128187133724	0.490997872070831	1.96706356585328	2.2288901728195	1.77960233809785	1.54302789566988	1.13432133138256	0.747791794599031	1.86977592529789	0.98639825715369	1.19834596633188	1.11885811068326	1.18882011290581	0.520792868036259	1.58293250377058	-0.18801513350116	0.0134216955994201	0.26077067975348	0.423285300678439	0.442190686051702	-0.00314876388778076	0.907336394083978	0.608556734560062	1.55690447995735	1.98425459955822	1.20082894992822	1.77580687446351	2.20126558936418	0.892816978071863	0.931463953459717	1.51774903515012	0.71372543635975	1.46361238611547	0.788191015948438	0.633656769339515	-0.134821650267785	0.10503964205829	-0.824363603495334	-0.824363603495334	-0.824363603495334	-0.824363603495334	-0.824363603495334	-0.824363603495334	0.511554402021142	-0.824363603495334	1.40235977647293	0.824015185213536	-0.824363603495334	0.632537119304769	-0.824363603495334	0.651642380584793	1.29646076189573	0.678466279171231	-0.824363603495334	1.40739205820798	-0.824363603495334	0.818136207146226	-0.824363603495334	-0.824363603495334	-0.824363603495334	1.22586440991982	1.08341765361457	-0.824363603495334	-0.824363603495334	0.730333735977488	-0.824363603495334	-0.824363603495334	1.26636075275273	0.403436445194811	0.761065214799735	0.86135643868155	1.3807933062742	0.279952546992761	0.977092050841366	1.93777243938065	-0.824363603495334	0.975786001105015	0.318215064618783	1.46030651652842	1.07534958441634	0.812062683666711	0.819112726746895	0.252071658304671	0.806039896415935	0.619065551763982	0.499424267051543	0.0692149538098882	-0.0571531115931017	0.669733702772849	1.0327219981889	2.18626288599616	0.406073659300289	0.491097204171939	1.16195860672757	1.07814423416616	0.27928792710649	1.55849066555548	1.13267018760964	-0.824363603495334	0.440135520090709	-0.824363603495334	0.644009814155865	-0.824363603495334	1.58526336241093	1.09104452702858	-0.824363603495334	-0.824363603495334	0.198191983200515	1.58531441471495	0.585777836299341	-0.824363603495334	-0.824363603495334	-0.824363603495334	-0.824363603495334	1.43827966071444	0.750670481300686	0.172624351168964	1.64034314474033	-0.824363603495334	0.524637633380437	1.07774440429641	1.54002154531875	1.30032592598562	0.714356868612448	0.341635460302239	1.43099736668442	1.25646237095778	1.64229332283692	0.0727038662296601	0.454675163061052	-0.824363603495334	0.283031077257921	0.165749843129916	0.0668611921250002	0.0164146927937837	0.388614796257694	0.935739563283853	-0.824363603495334	0.106929449354164	0.594687447204446	0.286645833587501	1.05502704966771	0.104222026705792	0.684284323720568	1.45408487297715	-0.824363603495334	0.640981240336674	1.55789552962167	0.80388397798471	1.48288032573091	0.547077382461738	1.44931428854643	-0.824363603495334	0.84282596296459	0.896607130496715	1.37185816827358	0.722192558578999	-0.824363603495334	1.32864277504812	1.809371696897	0.193691620738909	0.53231998643967	1.98301400709665	0.303655901020056	0.959103449469733	0.0276011133321422	1.11840769942647	0.88497311906644	1.66687033384744	0.920879042179858	1.34939450110168	0.408140468103849	0.9020551112477	1.05828099600513	0.250281946152877	1.70573853884946	-0.118540562313933	-0.278903919202	1.39059918582776	-0.824363603495334	2.49974473535161	1.54528906218971	0.685696214041701	0.860580327081207	1.24618723002337	1.68396919971771	0.372590622920669	2.00018109848564	-0.824363603495334	0.911408325052436	2.25748727457381	0.791788050324983	-0.824363603495334	2.15682548685286	0.751558619143947	-0.824363603495334	0.866421158115354	2.40494059806306	1.68640799576551	0.394901486626219	0.651642380584793	1.21143890859002	1.51544918502656	0.76933353674438	0.441916246525327	0.717522758766579	1.15026814005805	0.967399648970428	-0.824363603495334	-0.824363603495334	-0.824363603495334	0.841061359235125	1.48397803699344	1.21224510412959	1.85854028408791	-0.824363603495334	0.502529146399075	0.979256898745832	1.3133857824171	-0.824363603495334	0.506184355555022	-0.824363603495334	0.500407026180631	0.522437690204993	-0.824363603495334	0.415106040635396	0.931321846147045	1.58500814254151	1.41898942520446	1.52462575931099	1.59544687147202	-0.824363603495334	0.732924656662477	-0.824363603495334	0.278522113126636	-0.824363603495334	-0.824363603495334	-0.824363603495334	-0.824363603495334	0.448399786377613	0.350086900793442	-0.824363603495334	-0.824363603495334	0.542686298435688	0.475360406651296	1.06871564906845	0.943207928005332	1.15439751147402	2.1620054329927	0.324559647548882	-0.824363603495334	0.74746039981827	1.14765105314885	0.286645833587501	0.630489365444027	0.422621366421252	-0.824363603495334	0.720915835788556	1.46173460739232	0.231839955135063	-0.824363603495334	0.148051374840778	-0.824363603495334	0.276688756670888	0.345786972540236	0.482515907661995	-0.824363603495334	-0.824363603495334	-0.824363603495334	0.129648669127996	1.42780824249798	1.72021560980025	0.416680085734121	1.78635812029787	-0.824363603495334	1.12120425582134	0.32167315944428	-0.824363603495334	-0.824363603495334	-0.824363603495334	0.640603642203602	0.65897541378278	0.447429601947993	0.34810706566887	-0.824363603495334	-0.824363603495334	-0.824363603495334	0.541229436467847	1.25123899439352	0.898373386258872	1.14095924420593	-0.824363603495334	0.973080455594987	0.851968864064729	0.420501891295569	1.42120739291423	-0.824363603495334	1.29438663070611	-0.824363603495334	1.33462711781782	-0.824363603495334	-0.824363603495334	-0.824363603495334	-0.824363603495334	-0.824363603495334	-0.824363603495334	0.363431228132109	0.11777970357035	0.0180355050174005	-0.824363603495334	0.000332802151242747	1.00817130798363	0.792847151431502	0.556284116806667	1.45532579665093	0.164856975296726	-0.824363603495334	0.960430754628325	1.02777181965938	-0.824363603495334	0.359026203496741	-0.824363603495334	-0.10060369550022	-0.226621593999204	-0.824363603495334	0.875665564084152	-0.824363603495334	0.522489978731432	0.914389923416749	0.671856786055151	0.0528788849346319	0.707677423155746	-0.824363603495334	0.203437092219342	0.870559223564166	-0.824363603495334	-0.824363603495334	-0.249338797279489	1.34715174071	-0.0250586907455056	0.627984905703043	0.0748241498905003	0.352816005323678	1.12308602664772	-0.160916770576772	0.809346192993957	0.730693007453099	1.33637218338221	1.47425444547175	0.935596655370463	1.01005708117758	0.173366860746435	1.84572400838256	0.672499971475789	1.07705944301931	-0.824363603495334	0.316494350491921	0.341176124809955	0.841439130160618	1.38357334823438	-0.824363603495334	-0.824363603495334	-0.824363603495334	0.868901219131231	1.35235422381437	0.777123594764843	0.531205290648094	0.918919462106469	0.265076923605117	0.802354807878986	0.994931871304322	-0.824363603495334	0.0458090824963972	1.32895064629752	0.349503853835551	0.701320704441731	1.17016432361931	0.954500256600071	0.973155482045572	1.22259207004082	0.0309396833974578	-0.824363603495334	1.37904563266503	0.814324159484989	0.531842014310844	1.42548814564381	1.31492984506587	1.03153543989254	1.35406354336758	1.50812798301137	0.919478824409898	1.2901059433186	0.130175087219462	0.0641313939254684	1.39810447573873	0.326232000617422	-0.824363603495334	0.430168512090648	2.08337760751061	1.8688958574959	0.178346792578701	0.649247758191655	1.05062616343448	1.15804343218181	0.390744435972185	1.18428274752584	1.21325393214386	1.34998565123524	0.199236487994474	0.143149006688057	1.77651286081344	-0.824363603495334	0.720703278271346	1.18604001392869	1.67911011545164	1.66268247853954	0.788035033906469	2.00096058979418	0.0770884202334475	-0.824363603495334	0.805200714929308	0.25694047268019	-0.824363603495334	0.948276144717799	1.66427931361759	1.83386330936257	0.351839767656134	0.0326191706435291	0.375881225331139	1.89853642556135	0.490948212140354	0.448538514965857	0.357250338178459	0.351488746305055	-0.824363603495334	0.143458727559621	-0.824363603495334	1.64131773387594	0.928343714415249	1.58195090722965	1.15577855895216	1.58822899526474	0.300613936898209	0.407299925508911	1.37068703528077	1.46237798066802	0.709635222048332	0.999534018148199	1.20142595835153	2.19568380888244	0.689069753118422	0.505192237574646	0.902510900324681	1.20329933218587	1.34691599250781	1.37195054009962	1.55638955029615	1.0045174560821	0.289347365569259	1.14405055854288	1.83188376778052	1.18026146245227	0.395280918175489	1.14864706168361	1.35156399247053	-0.824363603495334	0.0248198927329501	1.94687036838374	0.285455364003546	1.27120898717444	0.683982158724858	1.03542534978544	0.560188177270106	1.62211968936545	0.756575479299833	0.261066503026909	0.308386833720743	1.68012509906058	1.38401802567527	0.10895889845993	1.64943153518707	1.39216435738966	-0.14987465884107	1.42373913901727	1.11007500543442	0.780433477455294	0.661697516166799	1.47026036633882	2.47311711807955	1.16157891050898	0.233331739049973	0.497538801387634	1.50621295865959	1.1582639586288	0.719323249859833	1.84399231967868	-0.018949360320628	1.23327364209962	1.55674600975589	1.16780245249415	-0.824363603495334	0.7654704692033	1.11203851220736	-0.824363603495334	-0.0122322476631011	0.0561089467895743	1.2327914506404	1.59671726608584	0.305962336730711	-0.824363603495334	0.0332206475144061	0.942006146001755	1.64476930202158	0.852267077035986	-0.159530046251032	1.81010836255931	1.54724759846162	0.716888413940574	2.07093703579214	1.00762737180212	1.45767044853403	0.988691296678553	2.239045720843	0.893695125536894	0.968741332550953	1.02986648444901	2.07348988992377	1.7970091881656	-0.11416278823695	1.658481377438	1.20551688841256	1.05761243911088	1.49758861728631	0.430908464106123	-0.0468279810330058	0.578018016904107	0.979181278944137	1.63230620099459	0.488357377032576	0.177888123717051	-0.259668618043063	0.160337553349508	0.982490229329941	1.09576049145056	1.24997325091257	0.969338385559394	1.05921791553369	0.547730543157822	1.14959438300195	0.601584891752267	1.29735119603719	1.58410692120602	1.62960057329308	1.51376941698421	0.199192922075466	1.27483604903014	1.31542998057619	0.15612651208122	1.12241002144189	0.499530026345867	1.00524686506042	0.925189259528393	0.0045175753472827	0.426171190128548	-0.0753671950095075	0.473968468057802	0.882473101992812	0.50921647175311	1.48315463006846	0.650491884482623	1.83366517711673	2.48820060784027	-0.824363603495334	1.50621295865959	-0.824363603495334	-0.824363603495334	-0.824363603495334	1.28029632909789	0.305317670192169	1.59511664330351	0.972630449650713	1.33300151530304	-0.824363603495334	-0.824363603495334	0.858256883687845	-0.824363603495334	-0.824363603495334	-0.824363603495334	-0.824363603495334	0.452995184744171	2.09070267743495	-0.824363603495334	-0.824363603495334	0.529219734972501	1.36109378261795	-0.824363603495334	0.985635410313356	-0.824363603495334	1.29764821062878	1.33288551604048	1.121385007476	0.559771700508454	1.37785917423559	-0.824363603495334	2.35752120416311	1.05777952593934	-0.824363603495334	-0.824363603495334	0.531603166309817	-0.824363603495334	-0.824363603495334	-0.824363603495334	0.553969748100362	0.681469355047649	1.06079307251849	0.474635034470891	0.41733721113658	-0.824363603495334	-0.824363603495334	1.00885175900476	0.165343784365032	-0.824363603495334	-0.824363603495334	0.817282833032053	0.889449068808276	-0.824363603495334	-0.824363603495334	-0.824363603495334	0.876920124505682	1.00665550256906	1.28555332442939	-0.824363603495334	0.952208966518418	-0.824363603495334	-0.824363603495334	0.559438716979852	0.785466247980975	-0.824363603495334	2.40557268763151	-0.824363603495334	0.360332144224088	-0.824363603495334	0.477833266930692	0.36714908679533	1.24899007783899	0.910440110552987	1.88910877690166	-0.824363603495334	1.08100594480378	-0.824363603495334	-0.824363603495334	0.406267105392935	2.10768692365749	1.06163218657372	1.59925284804145	-0.824363603495334	0.41641744554521	1.26987749066068	1.22068902444014	0.06032593129394	0.583699323669998	1.68811315535899	2.20647957192491	0.137532860374938	0.44411537189655	1.04083258924535	0.0898262236583186	0.130024620011829	-0.824363603495334	0.134484381733707	0.56520744168839	0.602118529408376	-0.824363603495334	0.741522037168224	0.26077067975348	1.39910390258943	0.431447203566247	0.879435620378539	0.793200534356385	0.77195882214275	0.384751919092112	0.144233939726819	0.45650055042772	1.44513859645158	-0.824363603495334	0.407558422421876	-0.824363603495334	1.31930435936168	1.1110561678431	-0.824363603495334	1.11197894249445	0.881205977197713	1.07007199936977	-0.824363603495334	1.71160828670184	0.245715468646829	-0.824363603495334	-0.824363603495334	0.669240923120097	0.541391142138399	-0.824363603495334	-0.824363603495334	0.48141513291297	0.643156625277517	1.10250344676686	1.15447278198325	0.0307003140399515	1.0522840254473	0.0721754211774299	-0.824363603495334	0.633283340925888	-0.824363603495334	1.0768882936768	1.00274885718764	0.905342981621357	1.80920602294075	0.842195258277298	-0.824363603495334	-0.824363603495334	0.150482824903233	-0.0959507215658212	0.331618643052	0.446875929224839	1.31520261070565	2.07261163528595	1.09017420565797	1.72884082368426	1.19983487650857	1.73000459547361	1.26207405505239	-0.824363603495334	1.08531763533762	-0.824363603495334	1.22313658348001	0.880630148892593	1.48709538957463	0.779315628279613	0.891602781517246	0.836543285657916	0.0104506917092359	1.52359313199371	0.93283902831059	0.708172869978384	1.35128757870786	0.575110910921824	1.52554461957219	-0.824363603495334	0.498443094498526	-0.824363603495334	0.140601713338231	1.24744737349139	1.9174399582804	0.909335100878592	2.0747458344697	1.42112198523629	0.919898617742344	1.4064673538121	1.11257483545508	2.14258675682851	0.135472915463501	1.81133428839935	0.47812486383675	1.15008093023825	1.70916306560727	-0.824363603495334	0.306392550046164	0.747791794599031	0.734115404497315	0.391749404320184	1.04633178875065	1.12761513324817	0.318361764061659	2.00821229269539	0.812909906445865	1.04490546074263	1.09441859799751	0.850819747214273	1.26951798020018	0.922984237034461	1.09271817116363	0.452296603533708	-0.824363603495334	-0.289865310071036	0.140447783508794	1.31770694382557	1.11191937713136	1.61287963862173	1.98369858550807	1.90688735765574	1.07233768428484	1.04031472689722	1.35055352861085	-0.0407339804451952	-0.110348140900187	0.990147056926181	1.56886712717042	2.15112991741204	1.04271609069455	0.0509903297643276	-0.824363603495334	1.51974529925169	0.490575892653092	-0.106949626648093	0.798462991843395	1.39766064450941	1.28869353756107	-0.824363603495334	0.530860671508582	-0.127014311131847	0.116573254272379	0.951552093233967	1.47998555902161	1.66218401424831	1.70148355661449	0.55232182868021	1.8895557069539	0.902944156326486	0.568547736331362	1.49341759503918	1.40347163178328	1.5729897315639	0.557278600763248	-0.824363603495334	1.76203865118997	0.667764751972764	1.80419376759059	-0.824363603495334	-0.824363603495334	-0.824363603495334	1.43845376637611	1.00337261253019	1.82544470722778	-0.824363603495334	1.7721604725988	0.440409125395898	-0.824363603495334	1.28153468136126	0.53527564276844	0.863559866473389	0.437134287330016	0.691780720642165	1.31998986147872	1.1035049968468	0.773447001781001	1.5415791784218	1.53420360222623	-0.824363603495334	0.33945705757867	0.369440138377428	0.578875577770947	0.929051735222874	0.553474918277518	-0.824363603495334	-0.824363603495334	0.455516948685204	0.530013193773948	0.539614681998325	0.556449755081481	0.668945428920269	1.22565951825419	-0.824363603495334	1.16614676156902	1.83664132820145	-0.824363603495334	0.577161607907782	1.08445345310451	1.69668460701699	1.0962861852789	1.43597592232772	0.449788547068236	1.73318238195761	0.385621868954977	0.480609177896709	0.248691025063129	0.392252559181237	1.10841270043901	1.33901576979397	1.40210890345004	0.865379405699599	0.96998571423914	-0.824363603495334	0.243519060136777	0.998241441899785	1.83175193888954	0.477250498365747	-0.824363603495334	0.38587067320849	-0.824363603495334	-0.824363603495334	0.880099010430452	0.142607494736841	0.593720642355766	1.47436312623019	-0.824363603495334	0.418390174431448	-0.824363603495334	1.77106919589343	0.346713829914454	0.890121437267656	1.27059696262495	1.04600240920687	1.24186092185525	0.845354233560314	-0.190449298293401	0.14037083788697	0.150404192013282	1.73055473452733	1.13456622755377	0.672896083990597	0.933598755654909	1.03629237317293	0.984568680707268	-0.824363603495334	-0.0642564593354533	0.657037829448295	1.10841270043901	0.965218187714913	-0.824363603495334	1.51027302904427	1.49660440158249	0.647560751511825	0.220063835667447	0.270975856285505	2.01280372145574	0.56882923701532	0.861032959566585	1.12810101396323	0.652362453254668	0.468911408046805	1.43983196671555	0.943467761375793	1.0039968651759	1.04880648734039	0.411970828517252	0.202208166970861	1.60716203137138	0.611438804943928	1.5561519863845	-0.824363603495334	-0.824363603495334	0.308224855855117	0.477541811810714	1.55789552962167	0.312670093179071	1.16767497457063	0.652730791751226	0.746136390343859	1.80789266182067	0.395660603874744	1.37420508259061	0.984568680707268	1.1574136796534	1.38767748293271	1.12401040071762	1.34190168075278	0.122120268417859	1.26079220909988	0.0620631972974198	0.516661086646757	-0.824363603495334	0.848442114652189	1.35330343690692	1.72401659784402	1.94414767085436	0.53811134370152	0.490650338204503	1.46836884112589	1.49874130460384	-0.824363603495334	-0.824363603495334	0.383635385143533	-0.824363603495334	0.186169878255701	1.65649781509118	0.535435809353324	0.410799526664566	0.386866990866947	1.68842040566508	0.256842638997616	0.847129232603459	0.872439874269454	0.60060769894721	2.03239597801105	1.31976130099442	1.63534669682576	-0.824363603495334	0.915943165938969	0.594511556456774	-0.824363603495334	0.297430679600029	1.37981418584763	-0.824363603495334	0.412361794767558	1.27782494320894	1.09962351231495	0.740209241321611	0.592054121136771	0.339685953234959	-0.824363603495334	-0.824363603495334	-0.824363603495334	0.406396105858885	0.916686141811618	0.810250552312309	0.687313416750566	0.173532020755212	0.705881178133731	0.0443845704831948	0.320788120070263	1.79105237960383	1.33002904855117	0.714356868612448	0.778507248805877	0.605866368819719	0.636182966067674	0.913071019598537	2.15859469472066	1.38787495782523	0.230259800505269	0.229332629761137	0.0243483677866453	0.768422675680587	-0.824363603495334	0.389553353104281	1.46002116733082	0.456992965836322	1.22218391448035	-0.824363603495334	0.27750278197863	0.684687420446283	-0.824363603495334	-0.824363603495334	-0.824363603495334	0.187613813217706	-0.824363603495334	-0.824363603495334	1.19540897800849	0.682372888515335	0.668650064799441	-0.824363603495334	1.00665550256906	0.961021403747451	0.493336500271484	-0.824363603495334	2.45105414676863	0.298065796268419	-0.824363603495334	1.85242438173254	-0.824363603495334	1.12652295282917	0.830190237133179	0.315946349259416	1.10971851167697	1.09968218455079	1.23772960271524	-0.824363603495334	-0.824363603495334	0.270121833437433	0.135168523971117	0.0908587293677055	-0.824363603495334	0.92003860063024	1.61370583298126	0.529457665889884	0.640792414297482	1.52803779369006	1.49045381456131	1.81735694483717	1.12120425582134	1.76587753771305	1.66501208880093	1.29409073091024	2.3962123567331	0.530172007579377	1.52281941791329	0.249461757343489	0.390869959334578	0.751114409378519	0.847129232603459	1.35346173843058	1.27467331618253	1.20661784409738	-0.824363603495334	1.03342398280934	1.37262630156142	0.692902155871903	1.43337498893767	-0.824363603495334	0.775512737061992	0.260573559193125	1.20681817247425	2.26695290936531	0.13319489617227	0.601851655516992	0.832426164755683	0.0367872755381896	-0.824363603495334	1.49814618852841	-0.0614314374059638	0.903354840033016	0.525477773719866	1.34533474429282	1.65649781509118	0.467859247179579	1.19619996425207	2.02830331024887	1.06651645559889	1.52807620274504	0.664920005393402	1.93674707278368	1.04435755303151	1.16614676156902	2.18843574020676	1.07007199936977	0.210965541814475	0.677767480705826	0.390744435972185	2.03328085236753	1.82420115263204	0.291539593807657	0.173036713040458	0.630768229224548	0.0675137192624828	0.395154412766955	0.983756915973702	0.410279715450463	0.10337046281231	0.480170021545044	-0.824363603495334	1.13129676411176	0.726751236877785	-0.058822765791097	1.35500100432535	0.777930398234679	0.653910847413195	1.53068583923257	1.36541594205209	0.865249289855287	1.63923055052278	-0.824363603495334	1.14290542120711	0.689035934475392	0.227575742966398	-0.824363603495334	1.41331592788581	1.41290962854652	1.21862091945041	1.33870434632814	0.938268699359696	0.681068172205583	0.137609332502197	0.144932744405683	1.7338621358535	1.39449089606928	2.10909633099449	0.609636012647425	0.16950207083865	-0.0655674438930839	0.714216500176685	-0.824363603495334	-0.824363603495334	1.19428968814519	1.36971899008476	2.05040341517659	0.579820228144743	1.59904560557782	0.818705683325811	-0.824363603495334	0.775742635545429	0.769865415319446	0.765561122327836	0.604864821495141	-0.276152003469726	-0.00629994507850735	-0.305687932605144	0.858643615773766	0.0440446437798171	0.75475039221564	1.08295772449996	-0.824363603495334	0.157694560709231	1.44801116551048	0.628170093903341	0.637308836513992	-0.824363603495334	0.612462611442482	1.24439024552499	0.441436286757634	1.18819280574733	-0.096079607426158	-0.28597573245762	-0.277734801274547	-0.185988433999349	-0.248170220162912	-0.283576852383728	0.69661949143193	0.53435548521767	0.182060126862371	0.307541493106007	0.0661662575816593	0.822835565507873	1.1000343070065	1.37737109258603	0.0391211289594291	0.898543438112735	0.687380884058592	1.76795089424797	0.33527762380417	0.282208353883603	0.89443897936584	-0.0247724211857402	0.380742736882071	0.284886967038982	-0.25158267899993	1.31323455079098	0.848345231952717	0.230259800505269	0.676784685009841	0.25442721894332	0.225334714287499	0.487573824244245	1.11342970834261	0.86220246789777	0.366387497009109	-0.824363603495334	-0.824363603495334	-0.824363603495334	-0.824363603495334	-0.824363603495334	-0.824363603495334	-0.824363603495334	-0.824363603495334	-0.824363603495334	-0.824363603495334	-0.824363603495334	-0.824363603495334	-0.824363603495334	3.10266978333968	-0.824363603495334	-0.824363603495334	2.159275955266	-0.824363603495334	-0.824363603495334	-0.824363603495334	-0.824363603495334	-0.824363603495334	-0.824363603495334	-0.824363603495334	-0.824363603495334	-0.824363603495334	-0.824363603495334	-0.824363603495334	-0.824363603495334	-0.824363603495334	-0.824363603495334	-0.824363603495334	-0.824363603495334	-0.824363603495334	-0.824363603495334	-0.824363603495334	-0.824363603495334	-0.824363603495334	-0.824363603495334	-0.824363603495334	-0.824363603495334	-0.824363603495334	-0.824363603495334	-0.824363603495334	-0.824363603495334	-0.824363603495334	-0.824363603495334	-0.824363603495334	0.475796052387264	0.305102955371227	-0.824363603495334	-0.824363603495334	1.63387130084194	-0.824363603495334	-0.824363603495334	0.926223605271956	1.51540182571264	-0.824363603495334	-0.824363603495334	0.131456066477619	0.38587067320849	-0.824363603495334	-0.824363603495334	-0.824363603495334	-0.824363603495334	-0.824363603495334	-0.824363603495334	1.44685049964572	1.97790727983882	-0.824363603495334	-0.824363603495334	-0.824363603495334	0.300720376761155
```
