## Supplementary material for "Asynchronous Transitions from High-Risk Hepatoblastoma to Carcinoma": All tables: HBC_heatmap.txt (part 233 of 311)

```
HDLBP	-0.966159407998775	-0.966159407998775	-0.966159407998775	-0.966159407998775	-0.966159407998775	-0.966159407998775	-0.966159407998775	-0.966159407998775	-0.966159407998775	2.0111746996673	0.862903557251645	0.739234434283472	-0.966159407998775	-0.966159407998775	-0.966159407998775	-0.966159407998775	-0.966159407998775	1.35711704347297	1.2621282545353	-0.966159407998775	-0.966159407998775	-0.966159407998775	-0.966159407998775	-0.966159407998775	-0.966159407998775	-0.966159407998775	-0.966159407998775	-0.966159407998775	-0.966159407998775	-0.966159407998775	-0.966159407998775	-0.966159407998775	-0.966159407998775	1.178458658414	-0.966159407998775	-0.966159407998775	-0.966159407998775	1.275247767799	-0.966159407998775	1.09654919408811	-0.966159407998775	-0.966159407998775	-0.966159407998775	-0.966159407998775	0.373425520359534	1.82475726787897	0.650789739886881	1.97336094523553	-0.966159407998775	0.736771348117442	-0.966159407998775	-0.966159407998775	-0.966159407998775	-0.966159407998775	0.901256625986727	0.637329971829649	-0.966159407998775	-0.966159407998775	-0.966159407998775	-0.966159407998775	-0.966159407998775	-0.966159407998775	-0.966159407998775	-0.966159407998775	-0.966159407998775	1.20514411160027	-0.966159407998775	-0.966159407998775	-0.966159407998775	-0.966159407998775	-0.966159407998775	-0.966159407998775	-0.966159407998775	-0.966159407998775	0.469992075610711	-0.966159407998775	-0.966159407998775	-0.966159407998775	-0.966159407998775	-0.966159407998775	-0.966159407998775	-0.966159407998775	1.09311398669097	-0.966159407998775	-0.966159407998775	-0.966159407998775	-0.966159407998775	-0.966159407998775	-0.966159407998775	-0.966159407998775	-0.966159407998775	-0.966159407998775	-0.966159407998775	-0.966159407998775	-0.966159407998775	1.15671635013899	0.8412676249965	0.422181894860101	-0.966159407998775	0.269208245664879	2.27376636963059	1.08798725912753	-0.966159407998775	1.29448593254655	-0.966159407998775	-0.966159407998775	-0.966159407998775	-0.966159407998775	-0.966159407998775	-0.966159407998775	-0.966159407998775	-0.966159407998775	-0.966159407998775	-0.966159407998775	-0.966159407998775	-0.966159407998775	0.707052437041194	-0.966159407998775	-0.966159407998775	-0.966159407998775	-0.966159407998775	0.469248871167412	-0.966159407998775	-0.966159407998775	-0.966159407998775	-0.966159407998775	-0.966159407998775	-0.966159407998775	-0.966159407998775	-0.966159407998775	-0.966159407998775	-0.966159407998775	-0.966159407998775	-0.966159407998775	-0.966159407998775	-0.966159407998775	-0.966159407998775	-0.966159407998775	-0.966159407998775	-0.966159407998775	-0.966159407998775	-0.966159407998775	-0.966159407998775	-0.966159407998775	0.645230634088904	-0.966159407998775	-0.966159407998775	-0.966159407998775	-0.966159407998775	-0.966159407998775	-0.966159407998775	-0.966159407998775	-0.966159407998775	-0.966159407998775	-0.966159407998775	-0.966159407998775	0.846304309425511	-0.966159407998775	-0.966159407998775	-0.966159407998775	-0.966159407998775	-0.966159407998775	-0.966159407998775	0.860970045043089	-0.966159407998775	1.39133376443677	-0.966159407998775	-0.966159407998775	-0.966159407998775	-0.966159407998775	-0.966159407998775	1.09011960845097	-0.966159407998775	-0.966159407998775	-0.966159407998775	-0.966159407998775	-0.966159407998775	-0.966159407998775	-0.966159407998775	-0.966159407998775	-0.966159407998775	-0.966159407998775	-0.966159407998775	-0.966159407998775	-0.966159407998775	-0.966159407998775	0.893837335000503	0.259006224534868	-0.966159407998775	-0.966159407998775	-0.966159407998775	-0.966159407998775	-0.966159407998775	-0.966159407998775	-0.966159407998775	-0.966159407998775	-0.966159407998775	-0.966159407998775	-0.966159407998775	-0.966159407998775	-0.966159407998775	-0.966159407998775	-0.966159407998775	-0.966159407998775	-0.966159407998775	-0.966159407998775	-0.966159407998775	2.19126303732459	1.0189362332875	-0.966159407998775	-0.966159407998775	-0.966159407998775	-0.966159407998775	-0.966159407998775	-0.966159407998775	-0.966159407998775	-0.966159407998775	1.57845719038256	-0.966159407998775	-0.966159407998775	-0.966159407998775	-0.966159407998775	0.168906638283875	-0.966159407998775	1.30809346056859	1.13326048123716	0.286580703053408	0.637329971829649	1.02839951161492	-0.966159407998775	-0.966159407998775	0.239137969723607	0.385828529381788	0.229088211969913	-0.966159407998775	0.300526170766951	-0.966159407998775	1.67810549575637	-0.966159407998775	-0.966159407998775	0.708891398337513	0.848835014438576	1.063639455963	-0.966159407998775	-0.966159407998775	-0.966159407998775	-0.966159407998775	1.65638406844595	-0.966159407998775	-0.966159407998775	0.768876241805787	-0.966159407998775	1.15964563194699	-0.966159407998775	-0.966159407998775	-0.966159407998775	-0.966159407998775	-0.966159407998775	-0.966159407998775	-0.966159407998775	1.93530964942472	-0.966159407998775	-0.966159407998775	1.81396675383609	-0.966159407998775	-0.966159407998775	0.994220772519614	0.808106841198861	-0.966159407998775	1.84621058413336	-0.966159407998775	-0.966159407998775	-0.966159407998775	-0.966159407998775	-0.966159407998775	-0.966159407998775	-0.966159407998775	1.01932837552304	-0.966159407998775	0.924290064390203	-0.966159407998775	0.745843030819958	-0.966159407998775	0.479732074568684	1.49624798045968	-0.966159407998775	-0.966159407998775	-0.966159407998775	-0.966159407998775	0.636378290233084	-0.966159407998775	-0.966159407998775	-0.966159407998775	-0.966159407998775	-0.966159407998775	-0.966159407998775	-0.966159407998775	0.718156294914698	-0.966159407998775	-0.966159407998775	-0.966159407998775	1.46091738354506	1.01113237921608	-0.966159407998775	-0.966159407998775	0.942637776985645	-0.966159407998775	0.981388348998872	-0.966159407998775	-0.966159407998775	-0.966159407998775	-0.966159407998775	0.647642286179671	0.246153530567871	0.884328785492383	0.866785050797193	-0.966159407998775	1.29773294727917	-0.966159407998775	-0.966159407998775	1.02998732622776	1.4822206302134	-0.966159407998775	1.0769852962765	1.41693371706064	0.251440905372697	-0.966159407998775	-0.966159407998775	-0.966159407998775	0.50199859437102	0.595958366247386	-0.966159407998775	1.36350861669976	0.936593034935773	1.00841844306897	0.740057289861367	1.56028396051549	1.36584399090865	-0.966159407998775	-0.966159407998775	-0.966159407998775	-0.966159407998775	0.763758898904221	-0.966159407998775	-0.966159407998775	-0.966159407998775	-0.966159407998775	-0.966159407998775	0.71284770068575	-0.966159407998775	-0.966159407998775	-0.966159407998775	-0.966159407998775	-0.966159407998775	1.18822029720756	-0.966159407998775	-0.966159407998775	-0.966159407998775	-0.966159407998775	-0.966159407998775	1.43692655460267	-0.966159407998775	-0.966159407998775	-0.966159407998775	-0.966159407998775	-0.966159407998775	1.27050240447307	-0.966159407998775	-0.966159407998775	0.588148821111017	-0.966159407998775	1.95711026345881	-0.966159407998775	-0.966159407998775	-0.966159407998775	-0.966159407998775	-0.966159407998775	-0.966159407998775	-0.966159407998775	1.79638988702481	1.36147006310018	0.832842106099625	-0.966159407998775	-0.966159407998775	-0.966159407998775	1.78046990402105	-0.966159407998775	-0.966159407998775	-0.966159407998775	-0.966159407998775	-0.966159407998775	-0.966159407998775	0.849151935421462	-0.966159407998775	-0.966159407998775	-0.966159407998775	-0.966159407998775	-0.966159407998775	-0.966159407998775	-0.966159407998775	1.73590933233179	-0.966159407998775	-0.966159407998775	1.54599059198643	-0.966159407998775	1.07572505783831	-0.966159407998775	-0.966159407998775	0.627635633167549	-0.966159407998775	0.687635733602931	-0.966159407998775	-0.966159407998775	-0.966159407998775	-0.966159407998775	1.02800303424266	-0.966159407998775	-0.966159407998775	1.625841436697	-0.966159407998775	-0.966159407998775	-0.966159407998775	1.16088200071254	0.785898751992148	1.56316854167558	0.583946105789791	-0.966159407998775	-0.966159407998775	-0.966159407998775	-0.966159407998775	-0.966159407998775	-0.966159407998775	-0.966159407998775	0.246795679250204	-0.966159407998775	-0.966159407998775	-0.966159407998775	-0.966159407998775	-0.966159407998775	-0.966159407998775	-0.966159407998775	-0.966159407998775	-0.966159407998775	-0.966159407998775	-0.966159407998775	-0.966159407998775	-0.966159407998775	0.668975926859111	-0.966159407998775	1.2880270438896	-0.966159407998775	-0.966159407998775	0.586154862510547	1.69644500228047	1.02800303424266	0.718156294914698	0.848518223188956	-0.966159407998775	-0.966159407998775	-0.966159407998775	-0.966159407998775	0.933058515550456	-0.966159407998775	0.75195308524361	-0.966159407998775	-0.966159407998775	-0.966159407998775	-0.966159407998775	-0.966159407998775	-0.966159407998775	-0.966159407998775	-0.966159407998775	-0.966159407998775	-0.966159407998775	-0.966159407998775	-0.966159407998775	-0.966159407998775	-0.966159407998775	-0.966159407998775	-0.966159407998775	0.86516541012216	1.02760674706795	2.61035944616203	-0.966159407998775	-0.966159407998775	-0.966159407998775	-0.966159407998775	-0.966159407998775	0.873297463532774	1.20514411160027	-0.966159407998775	-0.966159407998775	-0.966159407998775	-0.966159407998775	-0.966159407998775	-0.966159407998775	-0.966159407998775	1.45735980017964	-0.966159407998775	-0.966159407998775	-0.966159407998775	-0.966159407998775	-0.966159407998775	-0.966159407998775	-0.966159407998775	-0.966159407998775	-0.966159407998775	-0.966159407998775	1.74414040325388	-0.966159407998775	-0.966159407998775	-0.966159407998775	-0.966159407998775	-0.966159407998775	-0.966159407998775	1.44708705109078	-0.966159407998775	-0.966159407998775	-0.966159407998775	-0.966159407998775	2.82233315141618	-0.966159407998775	-0.966159407998775	-0.966159407998775	-0.966159407998775	-0.966159407998775	-0.966159407998775	-0.966159407998775	-0.966159407998775	-0.966159407998775	-0.966159407998775	-0.966159407998775	-0.966159407998775	1.03078237881749	1.10606863582441	-0.966159407998775	-0.966159407998775	-0.966159407998775	0.852010077157456	0.951971694768214	-0.966159407998775	1.3853422338119	-0.966159407998775	-0.966159407998775	1.32805752854763	-0.966159407998775	-0.966159407998775	-0.966159407998775	-0.966159407998775	-0.966159407998775	-0.966159407998775	-0.966159407998775	-0.966159407998775	-0.966159407998775	-0.966159407998775	-0.966159407998775	-0.966159407998775	-0.966159407998775	-0.966159407998775	-0.966159407998775	-0.966159407998775	0.422699590079783	-0.966159407998775	1.77372417350983	-0.966159407998775	1.46676830367499	1.67404633855665	-0.966159407998775	-0.966159407998775	-0.966159407998775	-0.966159407998775	-0.966159407998775	-0.966159407998775	-0.966159407998775	1.68764295021915	-0.966159407998775	0.510843738181962	0.355513139770311	-0.966159407998775	0.512230349025391	0.241042611383759	0.966730138299239	0.113849920806718	1.42718857484567	-0.966159407998775	-0.966159407998775	-0.966159407998775	-0.966159407998775	0.484087140541359	0.67925464764896	-0.966159407998775	-0.966159407998775	-0.966159407998775	-0.966159407998775	-0.966159407998775	-0.966159407998775	0.319896778750852	0.530219010369832	1.4183770083908	1.42127037480381	0.122033924122039	-0.966159407998775	-0.107830684802881	0.0591217325484138	0.782986335254731	1.1980928752335	1.23924546884375	0.946214918231328	-0.966159407998775	1.53470858334089	1.65281046827488	0.865489068986133	-0.966159407998775	-0.966159407998775	-0.966159407998775	-0.966159407998775	-0.966159407998775	-0.966159407998775	-0.966159407998775	-0.966159407998775	-0.966159407998775	-0.966159407998775	-0.966159407998775	0.747504428928163	-0.966159407998775	-0.966159407998775	-0.966159407998775	-0.966159407998775	-0.966159407998775	-0.966159407998775	-0.966159407998775	-0.966159407998775	1.4648139196956	0.761495718635127	-0.966159407998775	-0.966159407998775	0.406846275939146	-0.966159407998775	-0.966159407998775	-0.966159407998775	-0.966159407998775	-0.966159407998775	-0.966159407998775	-0.966159407998775	-0.966159407998775	-0.966159407998775	-0.966159407998775	0.520812290425283	-0.966159407998775	1.42500377690905	-0.966159407998775	-0.966159407998775	-0.966159407998775	-0.966159407998775	0.549333381437515	-0.966159407998775	-0.966159407998775	-0.966159407998775	-0.966159407998775	-0.966159407998775	-0.966159407998775	-0.966159407998775	-0.966159407998775	-0.966159407998775	-0.966159407998775	-0.966159407998775	0.248262525664731	1.07173067832648	0.682925256970557	-0.966159407998775	-0.966159407998775	-0.152981840951269	-0.966159407998775	0.548914305738788	-0.966159407998775	-0.966159407998775	-0.966159407998775	-0.966159407998775	-0.966159407998775	0.166571656898297	-0.966159407998775	-0.966159407998775	-0.966159407998775	-0.966159407998775	1.22664563578046	0.537490644246162	-0.966159407998775	0.234718885699427	-0.966159407998775	-0.966159407998775	-0.966159407998775	-0.966159407998775	1.09482984332158	-0.966159407998775	-0.966159407998775	0.764893064656341	0.134821424248676	0.347973757240529	0.924638957271008	1.07070295266485	0.198458249077406	-0.966159407998775	0.479920820948529	2.24083990801262	-0.966159407998775	-0.966159407998775	-0.966159407998775	1.25848926526738	1.27762997033064	-0.966159407998775	0.376302541800126	1.03717045412493	-0.966159407998775	-0.966159407998775	-0.966159407998775	1.94270166115171	-0.966159407998775	-0.966159407998775	0.757551589187931	-0.966159407998775	-0.966159407998775	-0.966159407998775	-0.966159407998775	-0.966159407998775	1.01580580135166	-0.966159407998775	-0.966159407998775	-0.966159407998775	-0.966159407998775	1.00513497116099	0.483707281793623	-0.966159407998775	-0.966159407998775	-0.966159407998775	1.5201017689372	2.02600697510992	-0.966159407998775	-0.966159407998775	-0.966159407998775	-0.966159407998775	-0.966159407998775	-0.966159407998775	-0.966159407998775	-0.966159407998775	-0.966159407998775	-0.966159407998775	-0.966159407998775	-0.966159407998775	-0.966159407998775	-0.966159407998775	-0.966159407998775	2.10910698166903	1.97691607342923	1.36117921327605	0.931297100515805	1.18869929477982	-0.966159407998775	1.62276263125209	-0.966159407998775	-0.966159407998775	-0.966159407998775	-0.966159407998775	-0.966159407998775	1.24868671641085	1.00148070704634	-0.966159407998775	-0.966159407998775	-0.966159407998775	-0.966159407998775	-0.966159407998775	-0.966159407998775	-0.966159407998775	-0.966159407998775	0.618536673367488	0.255210916724239	-0.966159407998775	1.41858337714066	-0.966159407998775	-0.966159407998775	-0.966159407998775	-0.966159407998775	-0.966159407998775	1.38893245147631	-0.966159407998775	1.24817378963511	-0.966159407998775	2.47980010849642	1.70449070841648	-0.966159407998775	-0.966159407998775	-0.966159407998775	-0.966159407998775	-0.966159407998775	-0.966159407998775	-0.966159407998775	0.769161567089422	2.17094090143584	-0.966159407998775	-0.966159407998775	-0.966159407998775	0.50219387047544	-0.966159407998775	0.9889123380656	-0.966159407998775	-0.966159407998775	-0.966159407998775	1.06861925852062	-0.966159407998775	-0.966159407998775	-0.966159407998775	-0.966159407998775	-0.966159407998775	-0.966159407998775	-0.966159407998775	-0.966159407998775	-0.966159407998775	-0.966159407998775	-0.966159407998775	1.03676975227895	-0.966159407998775	-0.966159407998775	-0.966159407998775	-0.966159407998775	0.394183274404892	-0.966159407998775	-0.966159407998775	1.57260407682645	-0.966159407998775	-0.966159407998775	-0.966159407998775	-0.966159407998775	-0.966159407998775	0.473907954072173	0.368818618622854	0.920809519006572	1.1416127044386	-0.966159407998775	-0.966159407998775	-0.966159407998775	-0.966159407998775	1.38355238680562	0.515410683235053	-0.966159407998775	-0.966159407998775	-0.966159407998775	-0.966159407998775	-0.966159407998775	-0.966159407998775	-0.966159407998775	-0.966159407998775	-0.966159407998775	-0.966159407998775	-0.966159407998775	-0.966159407998775	-0.966159407998775	-0.966159407998775	-0.966159407998775	-0.966159407998775	-0.966159407998775	-0.966159407998775	1.10476420815219	-0.966159407998775	1.07362885745293	-0.966159407998775	-0.966159407998775	-0.966159407998775	1.77103863872192	-0.966159407998775	-0.966159407998775	-0.966159407998775	-0.966159407998775	-0.966159407998775	-0.966159407998775	-0.966159407998775	1.60524757319842	1.44900457471621	-0.966159407998775	-0.966159407998775	-0.966159407998775	-0.966159407998775	-0.966159407998775	-0.966159407998775	-0.966159407998775	-0.966159407998775	-0.966159407998775	-0.966159407998775	0.724040514799185	1.06654073730272	-0.966159407998775	0.710207785657049	-0.966159407998775	-0.966159407998775	0.497523158545675	-0.966159407998775	-0.966159407998775	-0.966159407998775	-0.966159407998775	-0.966159407998775	-0.966159407998775	1.94854738047483	-0.966159407998775	-0.966159407998775	1.69038510352253	0.385503186107127	-0.966159407998775	1.79593148659041	-0.966159407998775	1.271028418724	1.01074412441183	0.871011932161829	1.33481165130819	-0.966159407998775	-0.966159407998775	-0.966159407998775	-0.966159407998775	-0.966159407998775	-0.966159407998775	0.0859692718406339	-0.966159407998775	-0.966159407998775	-0.966159407998775	-0.966159407998775	-0.966159407998775	1.9384711119549	1.29664930013626	-0.966159407998775	2.02027706699299	0.737044619314308	1.22389773969456	1.43125978954616	-0.966159407998775	-0.966159407998775	1.26578223273919	-0.966159407998775	-0.966159407998775	-0.966159407998775	0.995489790385347	-0.966159407998775	-0.966159407998775	0.22548956536045	-0.966159407998775	-0.966159407998775	-0.966159407998775	1.19688288884463	-0.966159407998775	-0.966159407998775	-0.966159407998775	0.99612503933639	-0.966159407998775	1.16506788694315	-0.966159407998775	-0.966159407998775	-0.966159407998775	-0.966159407998775	-0.966159407998775	-0.966159407998775	-0.966159407998775	-0.966159407998775	1.69368585574863	-0.966159407998775	1.92380063433525	-0.966159407998775	-0.966159407998775	-0.966159407998775	-0.966159407998775	-0.966159407998775	0.825429468391787	-0.966159407998775	-0.966159407998775	-0.966159407998775	0.574963737409772	-0.966159407998775	0.598205968998073	0.725922700032149	-0.966159407998775	-0.966159407998775	-0.966159407998775	-0.966159407998775	-0.966159407998775	-0.966159407998775	-0.966159407998775	-0.966159407998775	-0.966159407998775	-0.966159407998775	-0.966159407998775	-0.966159407998775	-0.966159407998775	-0.966159407998775	-0.966159407998775	1.06198609036395	-0.966159407998775	-0.966159407998775	-0.966159407998775	-0.966159407998775	-0.966159407998775	-0.966159407998775	-0.966159407998775	-0.966159407998775	-0.966159407998775	-0.0652152910704317	-0.966159407998775	1.49490298089414	0.728619921209413	0.978895738789433	0.341283257545547	-0.966159407998775	-0.966159407998775	0.447342232781853	1.3038984909775	0.506701257214224	1.29664930013626	1.12766293878082	0.0680914110708682	0.50287779295115	0.591596440609367	0.547170951033957	-0.966159407998775	-0.966159407998775	0.437193407187598	0.51481320757142	-0.174914588649078	-0.966159407998775	0.00390994182431013	0.562882616858135	0.327383497836177	0.772307336174464	1.79135902390764	-0.966159407998775	1.80467727107961	-0.966159407998775	0.490482841867819	-0.966159407998775	-0.966159407998775	0.808482536855129	0.0508440423761935	0.384365836252034	0.55830066227636	-0.280222248560234	0.244231476227004	1.00880559933579	0.812627463499598	0.601930530988995	-0.966159407998775	0.401316156174197	-0.966159407998775	-0.0605366074134883	1.49692120232806	-0.966159407998775	-0.966159407998775	-0.966159407998775	-0.966159407998775	1.02220980247164	0.260979330724001	0.222159991507332	-0.966159407998775	-0.966159407998775	0.795590215698307	-0.966159407998775	0.454561768862319	1.56425251174575	0.21012076620079	-0.966159407998775	0.839074368562138	1.04441639544386	0.883831509744787	-0.966159407998775	1.60185763646099	0.319313571090701	1.37112055447954	-0.966159407998775	-0.966159407998775	-0.966159407998775	0.589926085566155	1.56969089769851	-0.966159407998775	-0.966159407998775	2.14519002819394	-0.966159407998775	0.855198203767588	-0.966159407998775	-0.966159407998775	-0.966159407998775	0.695598415701851	-0.966159407998775	-0.966159407998775	-0.966159407998775	-0.966159407998775	-0.966159407998775	-0.966159407998775	-0.966159407998775	0.215317578974543	-0.966159407998775	-0.966159407998775	-0.966159407998775	-0.966159407998775	-0.966159407998775	-0.966159407998775	-0.966159407998775	-0.966159407998775	-0.966159407998775	-0.966159407998775	1.53751654229531	-0.966159407998775	0.436663715625826	-0.966159407998775	-0.966159407998775	-0.966159407998775	-0.966159407998775	-0.966159407998775	-0.966159407998775	-0.966159407998775	-0.966159407998775	-0.966159407998775	-0.966159407998775	1.24357080211944	-0.966159407998775	-0.966159407998775	-0.966159407998775	1.28615196043393	0.918728477373622	-0.966159407998775	-0.966159407998775	-0.966159407998775	-0.966159407998775	1.46448858633679	0.809008822379996	1.98765577585837	-0.966159407998775	0.934117231569102	-0.966159407998775	-0.966159407998775	1.34047887651025	-0.966159407998775	-0.966159407998775	-0.966159407998775	0.970600830686978	-0.966159407998775	1.47232802820651	1.53751654229531	1.11922442545435	1.44676784786932	0.787944155407876	-0.966159407998775	-0.966159407998775	0.979518174859193	0.906355510782166	-0.966159407998775	1.42500377690905	-0.966159407998775	-0.966159407998775	-0.966159407998775	-0.966159407998775	-0.966159407998775	0.551222444930419	-0.966159407998775	-0.966159407998775	-0.966159407998775	-0.966159407998775	-0.966159407998775	-0.966159407998775	-0.966159407998775	-0.966159407998775	-0.966159407998775	-0.966159407998775	1.73332422933948	-0.966159407998775	0.773741605267155	-0.966159407998775	-0.966159407998775	0.601138798720174	-0.966159407998775	-0.966159407998775	-0.966159407998775	-0.966159407998775	-0.966159407998775	-0.966159407998775	-0.966159407998775	-0.966159407998775	-0.966159407998775	-0.966159407998775	-0.966159407998775	-0.966159407998775	-0.966159407998775	-0.966159407998775	-0.966159407998775	-0.966159407998775	-0.966159407998775	-0.966159407998775	2.34592424539825	-0.966159407998775	2.39360545948731	-0.966159407998775	-0.966159407998775	-0.966159407998775	-0.966159407998775	-0.966159407998775	0.76602895333604	-0.966159407998775	-0.966159407998775	-0.966159407998775	0.844411701849969	-0.966159407998775	-0.966159407998775	1.38444687308979	-0.966159407998775	-0.966159407998775	-0.966159407998775	-0.966159407998775	-0.966159407998775	-0.966159407998775	-0.966159407998775	-0.966159407998775	1.23494125564898	-0.966159407998775	-0.966159407998775	1.35249666948832	-0.966159407998775	-0.966159407998775	-0.966159407998775	-0.966159407998775	-0.966159407998775	-0.966159407998775	-0.966159407998775	-0.966159407998775	1.73203421183026	1.01152081763106	-0.966159407998775	1.75595625878353	-0.966159407998775	-0.966159407998775	-0.966159407998775	-0.966159407998775	-0.966159407998775	-0.966159407998775	-0.966159407998775	-0.966159407998775	-0.966159407998775	-0.966159407998775	-0.966159407998775	-0.966159407998775	-0.966159407998775	-0.966159407998775	-0.966159407998775	-0.966159407998775	-0.966159407998775	0.921852085332794	-0.966159407998775	-0.966159407998775	-0.966159407998775	-0.966159407998775	-0.966159407998775	-0.966159407998775	-0.966159407998775	-0.966159407998775	2.53571930030493	-0.966159407998775	-0.966159407998775	-0.966159407998775	-0.966159407998775	-0.966159407998775	-0.966159407998775	-0.966159407998775	-0.966159407998775	-0.966159407998775	-0.966159407998775	1.2912506562515	-0.966159407998775	0.71523180375677	-0.966159407998775	-0.966159407998775	-0.966159407998775	2.37428014706438	2.75950452301979	-0.966159407998775	-0.966159407998775	-0.966159407998775	-0.966159407998775	-0.966159407998775	-0.966159407998775	-0.966159407998775	-0.966159407998775	-0.966159407998775	-0.966159407998775	-0.966159407998775	-0.966159407998775	-0.966159407998775	-0.966159407998775	1.17680296754796	-0.966159407998775	-0.966159407998775	-0.966159407998775	-0.966159407998775	1.69616873784948	1.29773294727917	-0.966159407998775	-0.966159407998775	-0.966159407998775	-0.966159407998775	-0.966159407998775	-0.966159407998775	-0.966159407998775	-0.966159407998775	-0.966159407998775	-0.966159407998775	-0.966159407998775	-0.966159407998775	-0.966159407998775	1.32581733133838	-0.966159407998775	-0.966159407998775	-0.966159407998775	-0.966159407998775	-0.966159407998775	-0.966159407998775	-0.966159407998775	1.45349422456753	-0.966159407998775	-0.966159407998775	-0.966159407998775	-0.966159407998775	-0.966159407998775	-0.966159407998775	-0.966159407998775	-0.966159407998775	-0.966159407998775	-0.966159407998775	-0.966159407998775	-0.966159407998775	-0.966159407998775	2.21990114268237	-0.966159407998775	-0.966159407998775	-0.966159407998775	-0.966159407998775	-0.966159407998775	-0.966159407998775	-0.966159407998775	1.587304490414	-0.966159407998775	-0.966159407998775	-0.966159407998775	-0.966159407998775	-0.966159407998775	-0.966159407998775	-0.966159407998775	-0.966159407998775	-0.966159407998775	-0.966159407998775	-0.966159407998775	-0.966159407998775	-0.966159407998775	-0.966159407998775	1.82146088704782	-0.966159407998775	-0.966159407998775	-0.966159407998775	-0.966159407998775	-0.966159407998775	1.44008978347761	-0.966159407998775	-0.966159407998775	-0.966159407998775	0.944066720170907	1.62893007766637	-0.966159407998775	-0.966159407998775	-0.966159407998775	-0.966159407998775	-0.966159407998775	-0.966159407998775	-0.966159407998775	1.01152081763106	-0.966159407998775	-0.966159407998775	-0.966159407998775	-0.966159407998775	-0.966159407998775	-0.966159407998775	-0.966159407998775	-0.966159407998775	-0.966159407998775	-0.966159407998775	-0.966159407998775	-0.966159407998775	-0.966159407998775	-0.966159407998775	-0.966159407998775	2.11347201420238	1.60073030623719	-0.966159407998775	-0.966159407998775	1.56823763120631	1.66357088707571	-0.966159407998775	-0.966159407998775	-0.966159407998775	1.82208793447245	-0.966159407998775	-0.966159407998775	-0.966159407998775	-0.966159407998775	1.09913479876212	1.4664422888696	-0.966159407998775	-0.966159407998775	-0.966159407998775	-0.966159407998775	-0.966159407998775	-0.966159407998775	-0.966159407998775	-0.966159407998775	0.836263606213049	-0.966159407998775	-0.966159407998775	-0.966159407998775	-0.966159407998775	1.90985118356238	-0.966159407998775	1.41569840355522	-0.966159407998775	-0.966159407998775	0.422699590079783	-0.966159407998775	-0.966159407998775	1.50300197309924	-0.966159407998775	1.69616873784948	-0.966159407998775	-0.966159407998775	-0.966159407998775	-0.966159407998775	0.597980880067968	-0.966159407998775	-0.966159407998775	-0.966159407998775	-0.966159407998775	-0.966159407998775	1.7621389193824	-0.966159407998775	-0.966159407998775	-0.966159407998775	-0.966159407998775	-0.966159407998775	2.49218020285679	-0.966159407998775	-0.966159407998775	-0.966159407998775	-0.966159407998775	-0.966159407998775	-0.966159407998775	-0.966159407998775	-0.966159407998775	-0.966159407998775	-0.966159407998775	-0.966159407998775	-0.966159407998775	0.840326894117737	-0.966159407998775	-0.966159407998775	-0.966159407998775	-0.966159407998775	-0.966159407998775	-0.966159407998775	-0.966159407998775	-0.966159407998775	-0.966159407998775	0.674034228133165	0.311640025558831	0.0728695742074614	-0.0583172709475533	0.619000423231747	-0.966159407998775	0.468877588848052	-0.966159407998775	-0.966159407998775	-0.966159407998775	-0.966159407998775	-0.966159407998775	-0.966159407998775	2.51192160511344	-0.966159407998775	-0.966159407998775	-0.966159407998775	-0.966159407998775	-0.966159407998775	-0.966159407998775	0.79588584355977	-0.966159407998775	-0.966159407998775	-0.966159407998775	1.53646258360503	-0.966159407998775	-0.966159407998775	1.13460936761464	0.241678934633981	-0.966159407998775	-0.966159407998775	-0.966159407998775	2.13196366077879	-0.966159407998775	-0.966159407998775	-0.966159407998775	-0.966159407998775	-0.966159407998775	-0.966159407998775	-0.966159407998775	-0.966159407998775	-0.966159407998775	-0.966159407998775	-0.966159407998775	-0.966159407998775	-0.966159407998775	-0.966159407998775	2.67454698251544	-0.966159407998775	-0.966159407998775	-0.966159407998775	1.09827205133428	-0.966159407998775	-0.966159407998775	-0.966159407998775	-0.966159407998775	-0.966159407998775	-0.966159407998775	-0.966159407998775	-0.966159407998775	-0.966159407998775	-0.966159407998775	-0.966159407998775	0.825429468391787	1.96574526817341	1.53330771473633	1.57041836057568	-0.966159407998775	-0.966159407998775	-0.966159407998775	-0.966159407998775	-0.966159407998775	-0.966159407998775	-0.966159407998775	-0.966159407998775	-0.966159407998775	1.58250206620837	-0.966159407998775	-0.966159407998775	-0.966159407998775	-0.966159407998775	-0.966159407998775	-0.966159407998775	-0.966159407998775	-0.966159407998775	-0.966159407998775	-0.966159407998775	1.21941966057426	-0.966159407998775	1.17538631962369	0.256386051060641	0.936947347547913	0.620625972130577	0.559044459127475	0.49346333781265	0.865596985167326	-0.966159407998775	-0.0616420327218041	0.687848642088842	1.21331995979629	1.02424596316292	0.077415024554575	1.65585381686212	1.29502628447707	-0.966159407998775	-0.966159407998775	-0.966159407998775	-0.966159407998775	-0.966159407998775	-0.966159407998775	-0.966159407998775	-0.966159407998775	-0.966159407998775	1.11834100639511	-0.966159407998775	-0.966159407998775	-0.966159407998775	-0.966159407998775	-0.966159407998775	-0.966159407998775	-0.966159407998775	-0.966159407998775	0.329751880035057	-0.966159407998775	0.27850778749458	0.076670037323826	-0.966159407998775	0.374383025213984	-0.966159407998775	-0.966159407998775	0.564809849091727	-0.966159407998775	1.40374003763521	1.70198669756585	-0.966159407998775	-0.966159407998775	-0.966159407998775	-0.966159407998775	-0.966159407998775	-0.966159407998775	-0.966159407998775	-0.966159407998775	-0.966159407998775	-0.966159407998775	-0.966159407998775	-0.966159407998775	1.97956762115027	-0.966159407998775	-0.966159407998775	-0.966159407998775	0.621440164046571	0.976907143102601	-0.966159407998775	-0.966159407998775	-0.966159407998775	0.905333099538692	-0.966159407998775	-0.966159407998775	1.54599059198643	1.23899169696356	-0.966159407998775	1.0423972787438	-0.966159407998775	1.97518255210814	2.0818765466066	-0.966159407998775	-0.966159407998775	1.11812029491017	-0.966159407998775	0.294488540694407	0.516407672950412	1.57163203040553	-0.966159407998775	1.07404767867482	0.776906676086383	-0.966159407998775	0.336163999700334	1.14616156801307	-0.966159407998775	-0.966159407998775	-0.966159407998775	-0.966159407998775	-0.966159407998775	-0.966159407998775	-0.966159407998775	-0.966159407998775	0.704694854003549	1.11789964068557	-0.966159407998775	-0.966159407998775	-0.966159407998775	-0.966159407998775	-0.966159407998775	-0.966159407998775	0.969862127519949	-0.966159407998775	-0.966159407998775	-0.966159407998775	-0.966159407998775	-0.966159407998775	0.858399485677794	-0.966159407998775	-0.966159407998775	-0.966159407998775	-0.966159407998775	-0.966159407998775	-0.966159407998775	-0.966159407998775	0.634478769825223	-0.966159407998775	-0.966159407998775	-0.966159407998775	-0.966159407998775	-0.966159407998775	0.762626451688741	0.653220383548777	1.30754517774189	2.04027770874355	0.947650250497265	-0.966159407998775	-0.966159407998775	-0.966159407998775	-0.966159407998775	-0.966159407998775	-0.966159407998775	1.19881967457098	-0.966159407998775	-0.966159407998775	-0.966159407998775	0.729701583744756	0.424082194212441	0.577362117587091	-0.966159407998775	-0.966159407998775	0.991562237844962	-0.966159407998775	-0.966159407998775	-0.966159407998775	-0.966159407998775	-0.966159407998775	-0.966159407998775	-0.966159407998775	-0.966159407998775	-0.966159407998775	-0.966159407998775	-0.966159407998775	-0.966159407998775	0.798551697230231	2.03408246500891	1.61892786983406	2.61432638136573	2.68826563719244	2.56763639374042	-0.966159407998775	-0.966159407998775	-0.966159407998775	-0.966159407998775	-0.966159407998775	-0.966159407998775	-0.966159407998775	-0.966159407998775	-0.966159407998775	-0.966159407998775	-0.966159407998775	0.206643567429866	-0.966159407998775	0.104219698088385	-0.966159407998775	0.792640268360164	-0.966159407998775	-0.966159407998775	-0.966159407998775	-0.966159407998775	-0.966159407998775	-0.966159407998775	2.48685730447406	-0.966159407998775	-0.966159407998775	-0.966159407998775	-0.966159407998775	-0.966159407998775	-0.966159407998775	-0.966159407998775	-0.966159407998775	1.09011960845097	-0.966159407998775	-0.966159407998775	-0.966159407998775	-0.966159407998775	-0.966159407998775	1.63591577621242	-0.966159407998775	-0.966159407998775	-0.966159407998775	-0.966159407998775	-0.966159407998775	-0.966159407998775	-0.966159407998775	-0.966159407998775	-0.966159407998775	-0.966159407998775	-0.966159407998775	-0.966159407998775	-0.966159407998775	-0.966159407998775	-0.966159407998775	-0.966159407998775	-0.966159407998775	-0.966159407998775	-0.966159407998775	-0.966159407998775	-0.966159407998775	-0.966159407998775	-0.966159407998775	-0.966159407998775	-0.966159407998775	-0.966159407998775	-0.966159407998775	1.15303040031634	-0.966159407998775	-0.966159407998775	-0.966159407998775	-0.966159407998775	-0.966159407998775	-0.966159407998775	-0.966159407998775	-0.966159407998775	-0.966159407998775	-0.966159407998775	-0.966159407998775	-0.966159407998775	-0.966159407998775	-0.966159407998775	-0.966159407998775	-0.966159407998775	-0.966159407998775	-0.966159407998775	-0.966159407998775	1.13034517948362	1.92016573281113	-0.966159407998775	-0.966159407998775	-0.966159407998775	-0.966159407998775	-0.966159407998775	-0.966159407998775	-0.966159407998775	1.92224123241275	-0.966159407998775	-0.966159407998775	-0.966159407998775	-0.966159407998775	-0.966159407998775	-0.966159407998775	-0.966159407998775	-0.966159407998775	-0.966159407998775	-0.966159407998775	-0.966159407998775	-0.966159407998775	-0.966159407998775	-0.966159407998775	-0.966159407998775	-0.966159407998775	-0.966159407998775	-0.966159407998775	-0.966159407998775	-0.966159407998775	-0.966159407998775	1.24357080211944	-0.966159407998775	-0.966159407998775	-0.966159407998775	-0.966159407998775	-0.966159407998775	-0.966159407998775	-0.966159407998775	-0.966159407998775	-0.966159407998775	-0.966159407998775	-0.966159407998775	-0.966159407998775	-0.966159407998775	-0.966159407998775	1.18392116738272	-0.966159407998775	-0.966159407998775	1.55884493466878	1.10737507472818	-0.966159407998775	-0.966159407998775	-0.966159407998775	-0.966159407998775	-0.966159407998775	-0.966159407998775	-0.966159407998775	-0.966159407998775	-0.966159407998775	-0.966159407998775	-0.966159407998775	-0.966159407998775	-0.966159407998775	-0.966159407998775	-0.966159407998775	-0.966159407998775	-0.966159407998775	-0.966159407998775	0.927435613682116	-0.966159407998775	-0.966159407998775	-0.966159407998775	-0.966159407998775	-0.966159407998775	-0.966159407998775	-0.966159407998775	-0.966159407998775	-0.966159407998775	-0.966159407998775	-0.966159407998775	-0.966159407998775	-0.966159407998775	-0.966159407998775	-0.966159407998775	-0.966159407998775	-0.966159407998775	-0.966159407998775	-0.966159407998775	-0.966159407998775	-0.966159407998775	-0.966159407998775	-0.966159407998775	0.81869693368125	-0.966159407998775	-0.966159407998775	-0.966159407998775	0.780374750491383	1.46124147416332	0.704433370654698	-0.966159407998775	1.55812623534989	-0.966159407998775	-0.966159407998775	-0.966159407998775	1.04563022580082	-0.966159407998775	-0.966159407998775	-0.966159407998775	-0.966159407998775	1.01932837552304	1.29394590668217	-0.966159407998775	-0.966159407998775	1.39133376443677	-0.966159407998775	-0.966159407998775	-0.966159407998775	1.28055022812075	2.71621932226064	1.96682977068309	2.13238773209891	-0.966159407998775	-0.966159407998775	0.872317130948967	1.51391009240701	-0.966159407998775	-0.966159407998775	-0.966159407998775	-0.966159407998775	2.79048037090136	-0.966159407998775	-0.966159407998775	-0.966159407998775	-0.966159407998775	-0.966159407998775	-0.966159407998775	-0.966159407998775	-0.966159407998775	0.993460307256188	1.73217746387639	-0.966159407998775	-0.966159407998775	-0.966159407998775	-0.966159407998775	-0.966159407998775	1.92016573281113	1.35249666948832	-0.966159407998775	-0.966159407998775	1.45156743652914	-0.966159407998775	-0.966159407998775	1.9999083315984	1.94854738047483	1.22890032645678	-0.966159407998775	0.687125009012481	-0.966159407998775	-0.966159407998775	-0.966159407998775	0.784441137274701	1.17115024057412	-0.966159407998775	-0.966159407998775	-0.966159407998775	0.488471477296588	-0.966159407998775	-0.966159407998775	-0.966159407998775	-0.966159407998775	-0.966159407998775	-0.966159407998775	-0.966159407998775	-0.966159407998775	-0.966159407998775	-0.966159407998775	-0.966159407998775	-0.966159407998775	0.980826844759215	-0.966159407998775	1.08564789182727	-0.966159407998775	1.04968917680027	-0.966159407998775	1.48820670726209	1.49322443292033	-0.966159407998775	0.414296819396986	0.776906676086383	0.637091931096725	-0.966159407998775	-0.966159407998775	-0.966159407998775	-0.966159407998775	-0.966159407998775	-0.966159407998775	-0.966159407998775	1.27577659570274	-0.966159407998775	-0.966159407998775	-0.966159407998775	-0.966159407998775	-0.966159407998775	0.686614645174071	1.82774906810244	1.38236109604897	-0.966159407998775	0.553538489160926	-0.966159407998775	0.714966519353787	-0.966159407998775	-0.966159407998775	1.98876364518562	-0.966159407998775	-0.966159407998775	-0.966159407998775	-0.966159407998775	0.862580971304555	-0.966159407998775	-0.966159407998775	-0.966159407998775	-0.966159407998775	-0.966159407998775	-0.966159407998775	-0.966159407998775	-0.966159407998775	-0.966159407998775	-0.966159407998775	-0.966159407998775	-0.966159407998775	-0.966159407998775	0.285066987814199	-0.966159407998775	0.557982141531576	-0.966159407998775	-0.966159407998775	-0.966159407998775	-0.966159407998775	1.46253896359841	-0.966159407998775	-0.966159407998775	-0.966159407998775	1.31912992980813	-0.966159407998775	-0.966159407998775	-0.966159407998775	-0.966159407998775	-0.966159407998775	-0.966159407998775	-0.966159407998775	-0.966159407998775	-0.966159407998775	-0.966159407998775	-0.966159407998775	-0.966159407998775	-0.966159407998775	-0.966159407998775	1.30864207829747	-0.966159407998775	-0.966159407998775	2.0718203210133	-0.966159407998775	-0.966159407998775	1.95603598176501	-0.966159407998775	-0.966159407998775	1.5201017689372	-0.966159407998775	-0.966159407998775	-0.966159407998775	-0.966159407998775	-0.966159407998775	-0.966159407998775	-0.966159407998775	-0.966159407998775	-0.966159407998775	-0.966159407998775	1.60751418082863	-0.966159407998775	-0.966159407998775	1.44453648895962	-0.966159407998775	1.25848926526738	-0.966159407998775	-0.966159407998775	-0.966159407998775	-0.966159407998775	-0.966159407998775	-0.966159407998775	-0.966159407998775	-0.966159407998775	1.60751418082863	-0.966159407998775	-0.966159407998775	1.33368245340555	-0.966159407998775	-0.966159407998775	3.38445902743901	1.60449322145594	1.16740218626769	-0.966159407998775	1.66678213201653	-0.966159407998775	2.22822729037956	-0.966159407998775	-0.966159407998775	-0.966159407998775	-0.966159407998775	-0.966159407998775	1.53470858334089	-0.966159407998775	-0.966159407998775	0.937301817119793	-0.966159407998775	-0.966159407998775	-0.966159407998775	-0.966159407998775	2.27667805666539	-0.966159407998775	-0.966159407998775	-0.966159407998775	0.745013725187166	-0.966159407998775	-0.966159407998775	1.27313559224512	-0.966159407998775	-0.966159407998775	-0.966159407998775	2.00665339377448	1.17021170148923	-0.966159407998775	-0.966159407998775	1.11218264512748	-0.966159407998775	-0.966159407998775	-0.966159407998775	-0.966159407998775	-0.966159407998775	-0.966159407998775	-0.966159407998775	1.08586029323342	-0.966159407998775	1.25848926526738	-0.966159407998775	-0.966159407998775	-0.966159407998775	1.40709722546154	-0.966159407998775	-0.966159407998775	1.92172196126166	1.20319324251439	-0.966159407998775	1.4560694921525	-0.966159407998775	-0.966159407998775	-0.966159407998775	-0.966159407998775	-0.966159407998775	-0.966159407998775	-0.966159407998775	-0.966159407998775	-0.966159407998775	-0.966159407998775	-0.966159407998775	-0.966159407998775	-0.966159407998775	-0.966159407998775	-0.966159407998775	-0.966159407998775	-0.966159407998775	-0.966159407998775	-0.966159407998775	-0.966159407998775	-0.966159407998775	-0.966159407998775	1.05295065545549	-0.966159407998775	1.17279514003335	0.438608080896246	-0.966159407998775	1.36409189943348	0.948368879634837	0.834395447704368	-0.966159407998775	0.796329501783156	-0.966159407998775	1.53051217187152	1.9913533160603	-0.966159407998775	-0.966159407998775	-0.966159407998775	-0.966159407998775	-0.966159407998775	-0.966159407998775	2.57528243706633	-0.966159407998775	-0.966159407998775	-0.966159407998775	1.09440055206946	-0.966159407998775	-0.966159407998775	-0.966159407998775	1.81677049033738	-0.966159407998775	-0.966159407998775	-0.966159407998775	1.12677072913606	-0.966159407998775	-0.966159407998775	2.29431636756349	2.25717626314243	-0.966159407998775	-0.966159407998775	2.51011218372452	-0.966159407998775	-0.966159407998775	-0.966159407998775	-0.966159407998775	-0.966159407998775	-0.966159407998775	-0.966159407998775	-0.966159407998775	1.76036850906516	-0.966159407998775	2.80688417275131	-0.966159407998775	-0.966159407998775	-0.966159407998775	-0.966159407998775	-0.966159407998775	-0.966159407998775	-0.966159407998775	-0.966159407998775	-0.966159407998775	-0.966159407998775	-0.966159407998775	-0.966159407998775	-0.966159407998775	-0.966159407998775	-0.966159407998775	-0.966159407998775	1.70282065830937	-0.966159407998775	-0.966159407998775	-0.966159407998775	-0.966159407998775	-0.966159407998775	-0.966159407998775	2.73820792535228	-0.966159407998775	-0.966159407998775	-0.966159407998775	-0.966159407998775	-0.966159407998775	-0.966159407998775	-0.966159407998775	-0.966159407998775	1.32581733133838	-0.966159407998775	-0.966159407998775	-0.966159407998775	-0.966159407998775	-0.966159407998775	-0.966159407998775	-0.966159407998775	-0.966159407998775	-0.966159407998775	-0.966159407998775	-0.966159407998775	-0.966159407998775	-0.966159407998775	-0.966159407998775	-0.966159407998775	-0.966159407998775	-0.966159407998775	-0.966159407998775	-0.966159407998775	1.78182455371271	-0.966159407998775	-0.966159407998775	-0.966159407998775	-0.966159407998775	-0.966159407998775	-0.966159407998775	-0.966159407998775	1.13393465831905	1.44453648895962	-0.966159407998775	-0.966159407998775	-0.966159407998775	-0.966159407998775	-0.966159407998775	-0.966159407998775	-0.966159407998775	2.00778186672633	-0.966159407998775	-0.966159407998775	-0.966159407998775	-0.966159407998775	2.42325443465788	-0.966159407998775	-0.966159407998775	-0.966159407998775	-0.966159407998775	-0.966159407998775	-0.966159407998775	-0.966159407998775	-0.966159407998775	2.57145279811308	-0.966159407998775	-0.966159407998775	0.69147771012618	0.688402497830859	0.99612503933639	2.34088283650864	-0.966159407998775	-0.966159407998775	-0.966159407998775	-0.966159407998775	-0.966159407998775	-0.966159407998775	-0.966159407998775	2.74600706442389	-0.966159407998775	-0.966159407998775	-0.966159407998775	-0.966159407998775	-0.966159407998775	-0.966159407998775	-0.966159407998775	-0.966159407998775	-0.358182206519612	-0.516857311870691	0.749002873800532	0.285960976431123	-0.0133764473356473	-0.142786510280839	-0.966159407998775	0.177047615516613	-0.966159407998775	-0.0319525881968385	0.500438466390497	0.424688038567047	-0.966159407998775	0.792836574193264	0.0889173879136665	-0.966159407998775	0.125918971121753	-0.130717443859017	0.234006695399299	0.485164609618242	0.114702588203607	0.0870133775752829	-0.966159407998775	0.195991328933912	0.957951830834364	0.466561892248958	0.206135831193256	0.183428250899586	-0.352592089433025	0.721574097665994	0.0410604693550958	0.0491262556466461	0.104859320323415	-0.0851817157238795	0.919421552893114	-0.18542883197853	-0.966159407998775	1.36156703368884	-0.966159407998775	0.489715878498357	-0.966159407998775	0.25273806865091	-0.966159407998775	0.619696624836363	-0.966159407998775	-0.966159407998775	0.807906545961046	0.219828926241024	0.187271593244814	-0.966159407998775	0.0142505151232207	-0.27959854260096	-0.966159407998775	-0.966159407998775	0.7516742626119	-0.966159407998775	-0.966159407998775	0.0141688309364567	0.0572401592634695	-0.966159407998775	-0.966159407998775	-0.0315833281609338	-0.966159407998775	0.737865039841626	-0.966159407998775	-0.966159407998775	0.0945769777777437	1.18240566449568e-05	-0.966159407998775	0.403070418989844	-0.966159407998775	-0.966159407998775	-0.966159407998775	-0.966159407998775	0.936829225909759	-0.966159407998775	-0.129751281738488	0.644669094026094	-0.966159407998775	-0.0399272451406665	-0.966159407998775	-0.966159407998775	0.588481709356514	-0.966159407998775	0.0223256380278796	-0.966159407998775	-0.966159407998775	-0.149872779756867	0.0974309882303142	-0.966159407998775	0.175183879419443	0.041319941585738	0.159956476773044	-0.966159407998775	0.0868233768976766	-0.966159407998775	-0.966159407998775	-0.966159407998775	-0.966159407998775	0.775610261857043	-0.0599135650084805	0.399317325508278	1.00033010856082	0.945050597216328	0.216857846136452	-0.128106416345263	0.574746118801766	-0.966159407998775	-0.966159407998775	-0.966159407998775	-0.0434659718308547	-0.966159407998775	1.21286829579085	-0.966159407998775	-0.966159407998775	0.736771348117442	-0.966159407998775	-0.966159407998775	0.699482955925309	0.871664258832074	-0.966159407998775	-0.966159407998775	-0.966159407998775	-0.966159407998775	-0.966159407998775	-0.966159407998775	-0.966159407998775	0.131698418169854	-0.966159407998775	-0.966159407998775	-0.966159407998775	0.389418683507522	-0.966159407998775	-0.966159407998775	-0.966159407998775	-0.966159407998775	-0.966159407998775	0.426943425862023	-0.966159407998775	-0.966159407998775	0.350118263902462	-0.966159407998775	-0.966159407998775	0.703127360643905	-0.966159407998775	-0.966159407998775	-0.966159407998775	-0.966159407998775	-0.966159407998775	-0.966159407998775	-0.966159407998775	0.726191977504508	0.400149390500895	-0.966159407998775	0.38469057902723	-0.966159407998775	-0.157654371620457	0.793425797477465	0.135552850270167	1.55942028444238	0.817631289119194	1.18662554366794	-0.112260877361465	0.370244629434122	0.382097423375779	1.02866393560607	0.719222647789627	0.623421435225685	0.355590559654144	-0.966159407998775	0.207840105597597	-0.966159407998775	1.56515676140142	-0.966159407998775	-0.966159407998775	-0.966159407998775	-0.966159407998775	-0.966159407998775	-0.966159407998775	-0.966159407998775	-0.966159407998775	1.11481647947264	-0.966159407998775	-0.966159407998775	-0.966159407998775	-0.966159407998775	-0.966159407998775	-0.966159407998775	-0.966159407998775	-0.966159407998775	-0.966159407998775	-0.966159407998775	-0.966159407998775	-0.966159407998775	0.606813936399421	1.02800303424266	1.30453559250495	1.55920448759157	1.46905359830556	1.15764031023173	-0.966159407998775	0.812627463499598	1.55239607077378	-0.966159407998775	1.39374137904728	-0.966159407998775	-0.966159407998775	0.652976944891971	0.37887128989319	0.438785136715179	0.231958991798039	1.12677072913606	-0.966159407998775	-0.966159407998775	-0.966159407998775	-0.966159407998775	-0.966159407998775	-0.966159407998775	-0.966159407998775	-0.966159407998775	1.65320688697857	-0.966159407998775	-0.966159407998775	-0.966159407998775	-0.966159407998775	-0.966159407998775	-0.966159407998775	-0.966159407998775	-0.966159407998775	1.86077107985446	-0.966159407998775	1.36234317032947	-0.966159407998775	-0.966159407998775	-0.966159407998775	-0.966159407998775	0.0147409210252612	-0.966159407998775	-0.966159407998775	-0.966159407998775	-0.966159407998775	1.26892622645285	0.869058217103786	1.17397198687509	0.868624721820112	-0.966159407998775	0.366922445227972	0.882506980299215	0.537078871705619	0.853283755036385	1.34361103429811	-0.966159407998775	-0.966159407998775	-0.966159407998775	-0.966159407998775	-0.966159407998775	0.726461353625136	0.704956431266081	-0.966159407998775	1.16974281392494	0.603403291782632	0.517606040120932	-0.966159407998775	-0.966159407998775	-0.966159407998775	-0.966159407998775	-0.966159407998775	-0.966159407998775	-0.966159407998775	-0.966159407998775	-0.966159407998775	-0.966159407998775	-0.966159407998775	-0.966159407998775	-0.966159407998775	-0.966159407998775	-0.966159407998775	-0.966159407998775	-0.966159407998775	-0.966159407998775	-0.966159407998775	-0.966159407998775	-0.966159407998775	-0.966159407998775	-0.966159407998775	-0.966159407998775	1.14707424340243	0.312791908401869	-0.966159407998775	0.630223478117209	-0.966159407998775	-0.966159407998775	-0.966159407998775	-0.966159407998775	0.818087812042659	-0.966159407998775	-0.966159407998775	-0.966159407998775	0.514216269558455	0.48181130056702	1.11262105063087	-0.966159407998775	0.0974795016812924	-0.966159407998775	-0.966159407998775	-0.966159407998775	-0.966159407998775	-0.966159407998775	-0.966159407998775	-0.966159407998775	-0.966159407998775	-0.966159407998775	-0.966159407998775	-0.966159407998775	-0.966159407998775	-0.966159407998775	-0.966159407998775	-0.966159407998775	-0.966159407998775	-0.966159407998775	-0.966159407998775	0.66847827233611	1.53121028499971	-0.966159407998775	-0.966159407998775	0.963976654366191	1.0682031411538	-0.966159407998775	1.65320688697857	-0.966159407998775	-0.966159407998775	1.22339904503111	-0.966159407998775	-0.966159407998775	-0.966159407998775	-0.966159407998775	-0.966159407998775	-0.966159407998775	-0.966159407998775	-0.966159407998775	-0.966159407998775	-0.966159407998775	-0.966159407998775	-0.966159407998775	0.909773119303751	0.902613115202322	-0.966159407998775	0.710471348218831	-0.966159407998775	-0.966159407998775	1.11878260124919	1.61333096523729	-0.966159407998775	-0.966159407998775	-0.966159407998775	1.12543416251183	-0.966159407998775	1.60827090363296	-0.966159407998775	1.14115914316285	-0.966159407998775	-0.966159407998775	-0.966159407998775	-0.966159407998775	-0.966159407998775	-0.966159407998775	1.23899169696356	-0.966159407998775	-0.966159407998775	-0.966159407998775	0.410729803420448	0.817479175386596	-0.966159407998775	-0.966159407998775	-0.966159407998775	-0.966159407998775	-0.966159407998775	-0.966159407998775	-0.966159407998775	-0.966159407998775	-0.966159407998775	-0.966159407998775	-0.966159407998775	1.89356238896152	1.1622750392733	2.2268350661131	0.642587263297576	-0.966159407998775	0.886819901555315	0.823587444858703	-0.966159407998775	-0.966159407998775	-0.966159407998775	-0.966159407998775	-0.966159407998775	-0.966159407998775	-0.966159407998775	-0.966159407998775	-0.966159407998775	1.4651393664523	-0.966159407998775	-0.966159407998775	1.12188019865946	-0.966159407998775	1.6124435349184	1.14570559415882	-0.966159407998775	-0.966159407998775	-0.966159407998775	2.00665339377448	-0.966159407998775	-0.966159407998775	-0.966159407998775	0.850738489490834	1.43629520093627	-0.966159407998775	-0.966159407998775	0.938721267383328	-0.966159407998775	1.16646770880879	1.04806321813444	-0.966159407998775	-0.966159407998775	-0.966159407998775	-0.966159407998775	-0.966159407998775	-0.966159407998775	-0.966159407998775	-0.966159407998775	1.14342935433652	0.776042151424892	-0.966159407998775	1.29936088003414	-0.966159407998775	-0.966159407998775	-0.966159407998775	-0.966159407998775	-0.966159407998775	-0.966159407998775	-0.966159407998775	-0.966159407998775	-0.966159407998775	-0.966159407998775	-0.966159407998775	-0.966159407998775	-0.966159407998775	-0.966159407998775	-0.966159407998775	-0.966159407998775	-0.966159407998775	1.13303587368684	1.81864401616366	-0.966159407998775	-0.966159407998775	-0.966159407998775	-0.966159407998775	-0.966159407998775	-0.966159407998775	1.31194083785875	-0.966159407998775	1.18726309372327	1.83375954561965	-0.966159407998775	-0.966159407998775	-0.966159407998775	-0.966159407998775	-0.966159407998775	-0.966159407998775	-0.966159407998775	-0.966159407998775	-0.966159407998775	1.25848926526738	-0.966159407998775	1.13708786690469	-0.966159407998775	-0.966159407998775	-0.966159407998775	1.20709935008107	-0.966159407998775	0.696115154757476	1.30480877455502	0.783567919124494	-0.966159407998775	-0.966159407998775	-0.966159407998775	-0.966159407998775	-0.966159407998775	1.65162218127289	1.2461250549945	1.32469931467205	1.11240181958135	-0.966159407998775	-0.966159407998775	-0.966159407998775	-0.966159407998775	-0.966159407998775	-0.966159407998775	-0.966159407998775	2.81994256311809	-0.966159407998775	-0.966159407998775	-0.966159407998775	-0.966159407998775	-0.966159407998775	-0.966159407998775	-0.966159407998775	-0.966159407998775	-0.966159407998775	-0.966159407998775	0.681784100192939	-0.966159407998775	-0.966159407998775	-0.966159407998775	-0.966159407998775	-0.966159407998775	-0.966159407998775	-0.966159407998775	-0.966159407998775	-0.966159407998775	-0.966159407998775	-0.966159407998775	-0.966159407998775	-0.966159407998775	-0.966159407998775	-0.966159407998775	-0.966159407998775	-0.966159407998775	-0.966159407998775	-0.966159407998775	1.02721064993373	-0.966159407998775	2.18188635619781	-0.966159407998775	-0.966159407998775	-0.966159407998775	-0.966159407998775	-0.966159407998775	0.995743830701083	1.83328372457024	-0.966159407998775	0.62693150783707	0.478977636078686	1.32581733133838	-0.966159407998775	0.798255027869895	-0.966159407998775	-0.966159407998775	0.734588811139914	-0.966159407998775	-0.966159407998775	-0.966159407998775	-0.966159407998775	2.0610674471368	-0.966159407998775	2.29579940964344	-0.966159407998775	-0.966159407998775	-0.966159407998775	-0.966159407998775	-0.966159407998775	-0.966159407998775	1.31691177917202	-0.966159407998775	1.93425799839425	-0.966159407998775	2.00065561014681	2.21026900677301	1.58656408849606	1.25538197996083	-0.966159407998775	1.85152504736653	-0.966159407998775	-0.966159407998775	-0.966159407998775	-0.966159407998775	-0.966159407998775	-0.966159407998775	-0.966159407998775	-0.966159407998775	-0.966159407998775	-0.966159407998775	-0.966159407998775	0.716293904050872	-0.966159407998775	0.70968094580348	0.872970549287624	-0.966159407998775	-0.966159407998775	0.732141147683841	-0.966159407998775	-0.966159407998775	0.74308227924612	-0.966159407998775	0.774603484292777	0.704433370654698	1.54616794076649	1.00841844306897	0.317712713366869	0.204496383229918	1.28820582872517	-0.966159407998775	0.342797290083874	1.44836496081284	0.497911120289399	0.151371241253411	-0.966159407998775	-0.966159407998775	0.289550820693515	-0.966159407998775	-0.966159407998775	-0.966159407998775	0.831911604905512	-0.966159407998775	-0.966159407998775	-0.966159407998775	-0.966159407998775	1.29071257953104	-0.966159407998775	-0.966159407998775	-0.966159407998775	-0.966159407998775	-0.966159407998775	-0.966159407998775	0.297008305544329	0.849151935421462	-0.966159407998775	-0.966159407998775	0.823280870968797	0.546405299229593	0.135343765816257	-0.966159407998775	-0.966159407998775	-0.966159407998775	-0.966159407998775	-0.966159407998775	-0.966159407998775	-0.966159407998775	-0.966159407998775	-0.966159407998775	-0.966159407998775	-0.966159407998775	-0.966159407998775	-0.966159407998775	-0.966159407998775	-0.966159407998775	-0.966159407998775	-0.966159407998775	1.82428569264532	1.39675980381361	0.961049910998829	-0.966159407998775	1.03717045412493	-0.966159407998775	0.3396222289183	-0.966159407998775	-0.966159407998775	-0.966159407998775	-0.966159407998775	-0.966159407998775	-0.966159407998775	-0.966159407998775	-0.038401939836849	0.892160830186431	-0.966159407998775	0.503953964087997	-0.966159407998775	-0.966159407998775	-0.966159407998775	-0.966159407998775	1.20124672578419	1.75713094054462	-0.966159407998775	-0.966159407998775	-0.966159407998775	-0.966159407998775	-0.966159407998775	0.893837335000503	-0.966159407998775	-0.966159407998775	-0.966159407998775	-0.966159407998775	-0.966159407998775	-0.966159407998775	0.201765005963593	1.79090292795324	-0.966159407998775	-0.966159407998775	-0.966159407998775	2.24791195821351	-0.966159407998775	-0.966159407998775	0.579988139653129	-0.966159407998775	0.461129557588538	1.76746917594138	2.09243879017736	2.44944931258738	-0.966159407998775	-0.966159407998775	-0.966159407998775	0.169798864171964	-0.966159407998775	-0.966159407998775	0.773167568590948	-0.966159407998775	-0.966159407998775	-0.966159407998775	-0.966159407998775	-0.966159407998775	-0.966159407998775	-0.966159407998775	-0.966159407998775	1.02168515679264	-0.966159407998775	1.61320413946571	-0.966159407998775	0.649819805607835	0.846304309425511	-0.966159407998775	1.25952745330082	-0.966159407998775	-0.966159407998775	-0.966159407998775	-0.966159407998775	-0.966159407998775	-0.966159407998775	-0.966159407998775	0.275796705874817	-0.966159407998775	-0.966159407998775	-0.966159407998775	2.17877916527006	2.25550750845236	-0.966159407998775	-0.966159407998775	0.396662185875344	0.326792874740517	0.599107056898984	-0.966159407998775	1.20758884442535	0.523227157676223	0.132945354402514	1.86028232843228	0.784149952147783	0.452839746050521	-0.966159407998775	-0.966159407998775	0.375182092375833	-0.966159407998775	-0.966159407998775	-0.966159407998775	-0.966159407998775	-0.966159407998775	0.966178690768513	-0.966159407998775	-0.966159407998775	-0.966159407998775	0.535229015517707	0.935531037671442	-0.966159407998775	-0.966159407998775	-0.966159407998775	-0.966159407998775	-0.966159407998775	-0.966159407998775	-0.966159407998775	0.873951702660916	0.771734395472743	-0.966159407998775	-0.966159407998775	0.566527535317684	-0.966159407998775	1.16857170718703	-0.966159407998775	-0.966159407998775	-0.966159407998775	1.24766116040804	1.23544654335928	-0.966159407998775	0.601138798720174	-0.966159407998775	-0.966159407998775	-0.966159407998775	-0.966159407998775	-0.966159407998775	0.677993245625046	1.37082661015531	-0.966159407998775	0.539553302458718	-0.966159407998775	1.74066633117507	-0.966159407998775	-0.966159407998775	-0.966159407998775	-0.966159407998775	-0.966159407998775	0.70968094580348	-0.966159407998775	-0.966159407998775	-0.966159407998775	0.852328300442361	-0.966159407998775	-0.966159407998775	-0.966159407998775	-0.966159407998775	-0.966159407998775	-0.966159407998775	-0.966159407998775	-0.966159407998775	-0.966159407998775	0.685085713921447	0.863549130592811	-0.966159407998775	-0.966159407998775	1.32693673495026	-0.966159407998775	-0.966159407998775	-0.966159407998775	0.913893805782921	0.803612903098285	-0.966159407998775	-0.966159407998775	-0.966159407998775	0.437546780453874	0.330493938558005	-0.966159407998775	1.1735010559693	0.118178155362405	-0.966159407998775	-0.966159407998775	0.279323612773962	0.278915555437275	0.316406143154231	-0.966159407998775	-0.966159407998775	-0.966159407998775	0.581085288885931	0.440824829173421	1.27511560988795	0.544321565285464	0.538624322449514	-0.966159407998775	-0.966159407998775	0.381774046434321	-0.966159407998775	1.48271801330143	1.30344369528699	-0.966159407998775	-0.966159407998775	0.598431131106801	1.1416127044386	-0.966159407998775	-0.966159407998775	-0.966159407998775	-0.966159407998775	1.38653741096723	-0.966159407998775	-0.966159407998775	0.797958474537133	-0.966159407998775	-0.966159407998775	-0.966159407998775	-0.966159407998775	-0.966159407998775	-0.966159407998775	-0.966159407998775	-0.966159407998775	-0.966159407998775	0.115858476922219	0.0943840732735023	0.550382209297445	-0.966159407998775	-0.966159407998775	-0.966159407998775	0.894173064781356	-0.966159407998775	1.77911709491325	1.45156743652914	1.51082941116813	1.77641698025375	-0.966159407998775	0.328566509077138	-0.966159407998775	-0.966159407998775	-0.966159407998775	-0.966159407998775	-0.966159407998775	-0.966159407998775	0.940143238532896	-0.966159407998775	-0.966159407998775	0.958861796352496	-0.966159407998775	-0.966159407998775	-0.966159407998775	-0.966159407998775	1.67702140305709	0.435253361468246	-0.966159407998775	0.48618032553099	-0.966159407998775	-0.966159407998775	1.47167222423254	0.736498177972102	1.96087913780041	-0.966159407998775	-0.966159407998775	-0.966159407998775	-0.966159407998775	-0.966159407998775	-0.966159407998775	1.36176100584875	1.30317092850545	-0.966159407998775	0.625057284568481	-0.966159407998775	1.25538197996083	-0.966159407998775	-0.966159407998775	-0.966159407998775	1.36935830688196	1.31746580478985	0.895853863487506	-0.966159407998775	-0.966159407998775	-0.966159407998775	-0.966159407998775	-0.966159407998775	-0.966159407998775	-0.966159407998775	-0.966159407998775	1.14524986256595	-0.966159407998775	1.063639455963	-0.966159407998775	-0.966159407998775	1.44836496081284	1.15810266244512	-0.966159407998775	0.748336524901085	0.356442833197171	-0.966159407998775	-0.966159407998775	-0.966159407998775	1.6627697269129	-0.966159407998775	1.8224016052634	-0.966159407998775	-0.966159407998775	-0.966159407998775	-0.966159407998775	-0.966159407998775	0.612765614405008	-0.966159407998775	0.600009318183685	1.21644693185023	-0.966159407998775	1.90065663324267	-0.966159407998775	-0.966159407998775	-0.966159407998775	-0.966159407998775	-0.966159407998775	-0.966159407998775	-0.966159407998775	-0.966159407998775	1.33481165130819	-0.966159407998775	1.42002925087299	-0.966159407998775	-0.966159407998775	-0.966159407998775	-0.966159407998775	-0.966159407998775	1.79181532848634	-0.966159407998775	1.29664930013626	-0.966159407998775	-0.966159407998775	-0.966159407998775	-0.966159407998775	-0.966159407998775	-0.966159407998775	-0.966159407998775	-0.966159407998775	-0.966159407998775	1.16786980457676	-0.966159407998775	-0.966159407998775	1.78272867830977	1.90031768616665	-0.966159407998775	-0.966159407998775	1.1307930402204	-0.966159407998775	1.20221944116598	-0.966159407998775	-0.966159407998775	-0.966159407998775	-0.966159407998775	-0.966159407998775	-0.966159407998775	-0.966159407998775	2.21163969121658	-0.966159407998775	-0.966159407998775	-0.966159407998775	-0.966159407998775	-0.966159407998775	-0.966159407998775	1.88852525607207	-0.966159407998775	0.826352142605142	-0.966159407998775	-0.966159407998775	-0.966159407998775	2.00271342046746	1.42375763381954	0.969862127519949	-0.966159407998775	-0.966159407998775	-0.966159407998775	-0.966159407998775	-0.966159407998775	-0.966159407998775	-0.966159407998775	-0.966159407998775	-0.966159407998775	-0.966159407998775	-0.966159407998775	1.12276730061119	-0.966159407998775	-0.966159407998775	-0.966159407998775	-0.966159407998775	-0.966159407998775	-0.966159407998775	-0.966159407998775	-0.966159407998775	-0.966159407998775	-0.966159407998775	-0.966159407998775	-0.966159407998775	-0.966159407998775	1.17255996271259	-0.966159407998775	-0.966159407998775	1.80375304955772	-0.966159407998775	-0.966159407998775	-0.966159407998775	-0.966159407998775	-0.966159407998775	-0.966159407998775	-0.966159407998775	1.28695508564361	-0.966159407998775	-0.966159407998775	-0.966159407998775	-0.966159407998775	-0.966159407998775	2.43331982061096	-0.966159407998775	-0.966159407998775	-0.966159407998775	-0.966159407998775	-0.966159407998775	-0.966159407998775	-0.966159407998775	-0.966159407998775	-0.966159407998775	-0.966159407998775	-0.966159407998775	-0.966159407998775	-0.966159407998775	-0.966159407998775	-0.966159407998775	-0.966159407998775	-0.966159407998775	1.04563022580082	-0.966159407998775	-0.966159407998775	-0.966159407998775	-0.966159407998775	-0.966159407998775	1.09784100761282	1.28695508564361	-0.966159407998775	-0.966159407998775	-0.966159407998775	-0.966159407998775	-0.966159407998775	-0.966159407998775	1.56969089769851	-0.966159407998775	2.44518152426198	2.66931520380102	-0.966159407998775	-0.966159407998775	-0.966159407998775	-0.966159407998775	-0.966159407998775	-0.966159407998775	1.12055127624596	-0.966159407998775	-0.966159407998775	-0.966159407998775	-0.966159407998775	-0.966159407998775	-0.966159407998775	-0.966159407998775	-0.966159407998775	-0.966159407998775	-0.966159407998775	-0.966159407998775	-0.966159407998775	-0.966159407998775	-0.966159407998775	-0.966159407998775	-0.966159407998775	1.62854345772669	-0.966159407998775	1.67242738950175	-0.966159407998775	-0.966159407998775	1.36818536305148	-0.966159407998775	1.5675118260808	-0.966159407998775	-0.966159407998775	-0.966159407998775	-0.966159407998775	0.765744819400915	-0.966159407998775	-0.966159407998775	1.18869929477982	-0.966159407998775	-0.966159407998775	-0.966159407998775	-0.966159407998775	-0.966159407998775	1.06446736685921	-0.966159407998775	-0.966159407998775	1.58287063046921	0.94800948471338	-0.966159407998775	1.19833507432194	1.1622750392733	-0.966159407998775	-0.966159407998775	1.14070582192394	1.65957166113918	-0.966159407998775	-0.966159407998775	-0.966159407998775	1.17774868897279	-0.966159407998775	-0.966159407998775	-0.966159407998775	-0.966159407998775	-0.966159407998775	-0.966159407998775	-0.966159407998775	1.19446794830191	-0.966159407998775	-0.966159407998775	1.75507616006228	1.12587945195614	-0.966159407998775	1.10737507472818	-0.966159407998775	-0.966159407998775	-0.966159407998775	-0.966159407998775	-0.966159407998775	-0.966159407998775	1.15995455783388	-0.966159407998775	-0.966159407998775	-0.966159407998775	-0.966159407998775	-0.966159407998775	-0.966159407998775	-0.966159407998775	-0.966159407998775	-0.966159407998775	-0.966159407998775	-0.966159407998775	-0.966159407998775	-0.966159407998775	-0.966159407998775	-0.966159407998775	-0.966159407998775	1.14252054798532	-0.966159407998775	-0.966159407998775	-0.966159407998775	-0.966159407998775	-0.966159407998775	-0.966159407998775	1.77462096599233	-0.966159407998775	2.32666190633672	0.888818499698759	-0.966159407998775	0.652125565285308	1.93794352196495	1.46872678525439	0.600235067142744	-0.966159407998775	-0.966159407998775	1.34104755498661	-0.966159407998775	1.53190891273279	-0.966159407998775	-0.966159407998775	-0.966159407998775	0.664262117572121	0.688658266744869	-0.966159407998775	1.42375763381954	-0.966159407998775	1.06695602877749	-0.966159407998775	-0.966159407998775	-0.966159407998775	-0.966159407998775	-0.966159407998775	-0.966159407998775	1.77551856779636	-0.966159407998775	1.06654073730272	-0.966159407998775	-0.966159407998775	-0.966159407998775	-0.966159407998775	-0.966159407998775	-0.966159407998775	-0.966159407998775	-0.966159407998775	-0.966159407998775	-0.966159407998775	-0.966159407998775	3.0085352139281	2.0111746996673	2.16403417526855	-0.966159407998775	0.383230584099283	2.16619061204494	0.60955454666156	1.69683190332112	0.339170019803046	1.2073440629667	1.55525684500622	1.33340037411881	1.72731852472378	2.21163969121658	-0.966159407998775	-0.966159407998775	1.1429748306994	0.783277071081928	-0.966159407998775	-0.966159407998775	-0.966159407998775	-0.966159407998775	1.89862464482929	-0.966159407998775	-0.966159407998775	-0.966159407998775	-0.966159407998775	-0.966159407998775	-0.966159407998775	-0.966159407998775	-0.966159407998775	-0.966159407998775	-0.966159407998775	-0.966159407998775	-0.966159407998775	-0.966159407998775	-0.966159407998775	1.48155786301431	-0.966159407998775	-0.966159407998775	1.51459605571783	-0.966159407998775	-0.966159407998775	-0.966159407998775	-0.966159407998775	1.64373719945129	-0.966159407998775	-0.966159407998775	-0.966159407998775	0.942280938684091	-0.966159407998775	-0.966159407998775	1.3130431200176	-0.966159407998775	-0.966159407998775	-0.966159407998775	-0.966159407998775	-0.966159407998775	-0.966159407998775	-0.966159407998775	-0.966159407998775	-0.966159407998775	-0.966159407998775	-0.966159407998775	-0.966159407998775	-0.966159407998775	-0.966159407998775	-0.966159407998775	1.44772578645031	-0.966159407998775	-0.966159407998775	-0.966159407998775	1.39193507616473	-0.966159407998775	-0.966159407998775	1.48354757192959	-0.966159407998775	-0.966159407998775	1.28749090396337	2.78352270557111	-0.966159407998775	-0.966159407998775	-0.966159407998775	-0.966159407998775	2.18723428734507	-0.966159407998775	-0.966159407998775	-0.966159407998775	-0.966159407998775	-0.966159407998775	-0.966159407998775	-0.966159407998775	-0.966159407998775	-0.966159407998775	-0.966159407998775	-0.966159407998775	-0.966159407998775	1.70032089923876	0.635665370429083	1.24817378963511	-0.966159407998775	-0.966159407998775	0.266806937589961	-0.966159407998775	1.25280087883719	-0.966159407998775	-0.966159407998775	0.829744806501106	-0.966159407998775	-0.375036842633945	-0.966159407998775	-0.966159407998775	1.12510034800668	1.22522897897807	1.72163261301094	0.375342031087462	1.00244077599356	-0.966159407998775	0.835640382818492	0.768448457580031	-0.966159407998775	-0.966159407998775	1.25125582414416	1.56377059527888	-0.966159407998775	-0.966159407998775	0.7516742626119	1.191098251121	-0.966159407998775	-0.966159407998775	0.530320881482	-0.966159407998775	-0.966159407998775	1.28534955693243	-0.966159407998775	-0.966159407998775	0.867758453492918	1.09397147900828	1.5221747076724	-0.966159407998775	0.611846656159945	-0.966159407998775	-0.966159407998775	0.865812862390609	0.614607170206599	-0.966159407998775	-0.966159407998775	1.16506788694315	1.74153370552687	0.486943150542292	1.08756143602795	1.33283647943245	-0.966159407998775	-0.966159407998775	-0.966159407998775	0.512428673486419	-0.966159407998775	0.433582627717261	-0.966159407998775	0.454743303657029	-0.966159407998775	0.476907431820408	0.136809134525493	0.796773419952143	-0.966159407998775	0.379193141382308	0.300949744586865	1.74959318379943	-0.966159407998775	-0.966159407998775	1.11130651276182	-0.966159407998775	0.713641538443553	-0.966159407998775	0.722431042414732	0.793229338729604	-0.966159407998775	1.01229824589087	0.224624416515687	-0.966159407998775	-0.966159407998775	-0.966159407998775	-0.966159407998775	-0.966159407998775	-0.966159407998775	0.397656532502381	1.14821645435785	0.625993770779892	-0.966159407998775	0.802717294207518	-0.966159407998775	-0.966159407998775	-0.966159407998775	1.0034019717923	1.75068735368022	0.412256036547043	-0.966159407998775	-0.966159407998775	1.47429820331371	-0.966159407998775	0.308770160414521	1.74762672007722	1.10086293901225	-0.966159407998775	-0.966159407998775	0.895181113628287	-0.966159407998775	-0.966159407998775	-0.966159407998775	0.276473277166594	-0.966159407998775	0.647883903091116	1.25074140506939	-0.966159407998775	-0.966159407998775	-0.966159407998775	0.404494166329096	1.06681757538271	0.889819708088181	-0.966159407998775	-0.966159407998775	-0.966159407998775	-0.966159407998775	0.409376271462175	0.459115605738738	0.866785050797193	0.411916551774952	-0.966159407998775	0.423217711162158	-0.966159407998775	-0.966159407998775	-0.966159407998775	0.574528569361546	-0.966159407998775	0.378228093092743	-0.966159407998775	-0.966159407998775	-0.966159407998775	-0.966159407998775	-0.966159407998775	-0.966159407998775	-0.966159407998775	-0.966159407998775	-0.966159407998775	0.885822506301492	-0.966159407998775	-0.966159407998775	-0.966159407998775	-0.966159407998775	-0.966159407998775	-0.966159407998775	-0.966159407998775	-0.966159407998775	-0.966159407998775	-0.966159407998775	-0.966159407998775	0.808908549473438	-0.966159407998775	1.0769852962765	-0.966159407998775	-0.966159407998775	-0.966159407998775	-0.966159407998775	-0.966159407998775	-0.966159407998775	-0.966159407998775	-0.966159407998775	-0.966159407998775	-0.966159407998775	-0.966159407998775	-0.966159407998775	-0.966159407998775	-0.966159407998775	-0.966159407998775	0.221668422330832	-0.966159407998775	-0.966159407998775	-0.966159407998775	0.480298477999002	-0.966159407998775	-0.966159407998775	-0.966159407998775	-0.966159407998775	-0.966159407998775	-0.966159407998775	1.1307930402204	0.860005088690045	-0.966159407998775	0.979891865534316	-0.966159407998775	-0.966159407998775	1.38593962750776	-0.966159407998775	-0.966159407998775	-0.966159407998775	-0.966159407998775	-0.966159407998775	0.723235337672712	0.798551697230231	-0.966159407998775	-0.966159407998775	-0.966159407998775	-0.966159407998775	-0.966159407998775	-0.966159407998775	-0.966159407998775	-0.966159407998775	-0.966159407998775	-0.966159407998775	-0.966159407998775	-0.966159407998775	-0.966159407998775	-0.966159407998775	1.0799332292677	-0.966159407998775	-0.966159407998775	0.773741605267155	-0.966159407998775	-0.966159407998775	1.02207860974741	1.39675980381361	0.875589700418279	-0.966159407998775	-0.966159407998775	-0.966159407998775	0.593494408553078	0.194937504229973	-0.966159407998775	1.09311398669097	-0.966159407998775	-0.966159407998775	-0.966159407998775	-0.966159407998775	-0.966159407998775	1.34047887651025	-0.966159407998775	0.911144302848233	1.54245054714129	1.84910590659662	1.4560694921525	1.76836034019273	-0.966159407998775	2.12478050708432	-0.966159407998775	-0.966159407998775	-0.966159407998775	-0.966159407998775	-0.966159407998775	-0.966159407998775	-0.966159407998775	-0.966159407998775	-0.966159407998775	-0.966159407998775	-0.966159407998775	0.42650907109109	-0.966159407998775	-0.966159407998775	2.0521907801844	0.927085494538283	-0.966159407998775	-0.966159407998775	0.285479426000256	-0.966159407998775	-0.966159407998775	-0.966159407998775	-0.966159407998775	-0.966159407998775	-0.966159407998775	-0.966159407998775	-0.966159407998775	-0.966159407998775	-0.966159407998775	-0.966159407998775	-0.966159407998775	-0.966159407998775	-0.966159407998775	-0.966159407998775	-0.966159407998775	0.686359598403939	-0.966159407998775	-0.966159407998775	-0.966159407998775	0.906355510782166	-0.966159407998775	-0.966159407998775	-0.966159407998775	-0.966159407998775	-0.966159407998775	-0.966159407998775	-0.966159407998775	-0.966159407998775	-0.966159407998775	-0.966159407998775	-0.966159407998775	-0.966159407998775	-0.966159407998775	-0.966159407998775	-0.966159407998775	-0.966159407998775	-0.966159407998775	-0.966159407998775	1.35220867448805	0.581524639951236	-0.966159407998775	0.347515212433197	1.63125304713364	-0.966159407998775	-0.966159407998775	-0.966159407998775	-0.966159407998775	1.07195566142347	1.77193301119835	1.5516822180447	0.809911873054042	0.801226955379553	1.50097068166691	0.669723057301719	0.676985713741093	1.79318549571058	0.955590716592713	0.267472954577944	-0.966159407998775	1.10346178634982	-0.966159407998775	-0.966159407998775	-0.966159407998775	1.34789967276075	1.21595245633393	2.20616753789212	2.30175215799812	1.13124113598989	-0.966159407998775	-0.966159407998775	0.670221577287195	-0.966159407998775	-0.966159407998775	-0.966159407998775	-0.966159407998775	-0.966159407998775	-0.966159407998775	-0.966159407998775	-0.966159407998775	-0.966159407998775	-0.966159407998775	-0.966159407998775	0.625525371491668	-0.966159407998775	-0.966159407998775	-0.966159407998775	-0.966159407998775	-0.966159407998775	-0.966159407998775	-0.966159407998775	-0.966159407998775	-0.966159407998775	-0.966159407998775	0.181079639149904	0.440736010798462	-0.966159407998775	-0.966159407998775	0.571273603258808	0.722431042414732	-0.966159407998775	-0.966159407998775	0.59193099729852	-0.966159407998775	-0.966159407998775	-0.966159407998775	-0.966159407998775	-0.966159407998775	-0.966159407998775	-0.966159407998775	-0.966159407998775	-0.966159407998775	-0.966159407998775	-0.966159407998775	-0.966159407998775	-0.966159407998775	-0.966159407998775	-0.966159407998775	-0.966159407998775	-0.966159407998775	-0.966159407998775	-0.966159407998775	-0.966159407998775	0.941924259138604	-0.966159407998775	-0.966159407998775	-0.966159407998775	-0.966159407998775	-0.966159407998775	1.1021613650765	-0.966159407998775	-0.966159407998775	0.892663406822751	0.0967038492948579	-0.966159407998775	-0.966159407998775	-0.966159407998775	-0.966159407998775	1.66517518671981	1.87010257828223	0.394513223437294	-0.966159407998775	-0.966159407998775	-0.966159407998775	-0.966159407998775	-0.966159407998775	-0.966159407998775	-0.966159407998775	1.19543312079183	-0.966159407998775	-0.966159407998775	0.903292234265903	-0.966159407998775	-0.966159407998775	-0.966159407998775	1.01190943980614	-0.966159407998775	-0.966159407998775	-0.966159407998775	1.18630694409549	-0.966159407998775	-0.966159407998775	1.46905359830556	1.02168515679264	-0.966159407998775	-0.966159407998775	-0.966159407998775	1.70073708376592	-0.966159407998775	-0.966159407998775	-0.966159407998775	-0.966159407998775	1.1201087627455	1.75507616006228	1.98213423744671	-0.966159407998775	-0.966159407998775	2.43838761053756	2.1568466979472	-0.966159407998775	-0.966159407998775	-0.966159407998775	-0.966159407998775	-0.966159407998775	-0.966159407998775	-0.966159407998775	1.29448593254655	-0.966159407998775	1.25022728506338	-0.966159407998775	0.48541839048876	2.03408246500891	-0.966159407998775	-0.966159407998775	-0.966159407998775	-0.966159407998775	-0.966159407998775	-0.966159407998775	-0.966159407998775	-0.966159407998775	-0.966159407998775	-0.966159407998775	-0.966159407998775	-0.966159407998775	1.4729842923268	-0.966159407998775	1.55956417614566	1.11922442545435	-0.966159407998775	1.54174411794132	-0.966159407998775	-0.966159407998775	-0.966159407998775	-0.966159407998775	-0.966159407998775	-0.966159407998775	-0.966159407998775	-0.966159407998775	-0.966159407998775	-0.966159407998775	0.446983385705253	-0.966159407998775	1.00958046017235	-0.966159407998775	-0.966159407998775	1.62970378136021	1.06488162994459	-0.966159407998775	-0.966159407998775	-0.966159407998775	-0.966159407998775	-0.966159407998775	-0.966159407998775	-0.966159407998775	-0.966159407998775	-0.966159407998775	-0.966159407998775	-0.966159407998775	-0.966159407998775	-0.966159407998775	1.99655225987497	1.92849319459056	-0.966159407998775	-0.966159407998775	-0.966159407998775	-0.966159407998775	-0.966159407998775	-0.966159407998775	-0.966159407998775	-0.966159407998775	-0.966159407998775	-0.966159407998775	-0.966159407998775	-0.966159407998775	-0.966159407998775	-0.966159407998775	-0.966159407998775	-0.966159407998775	-0.966159407998775	-0.966159407998775	-0.966159407998775	-0.966159407998775	-0.966159407998775	-0.966159407998775	-0.966159407998775	-0.966159407998775	-0.966159407998775	-0.966159407998775	-0.966159407998775	-0.966159407998775	-0.966159407998775	-0.966159407998775	-0.966159407998775	1.25486515730334	-0.966159407998775	-0.966159407998775	-0.966159407998775	-0.966159407998775	-0.966159407998775	-0.966159407998775	-0.966159407998775	-0.966159407998775	-0.966159407998775	-0.966159407998775	-0.966159407998775	-0.966159407998775	-0.966159407998775	-0.966159407998775	1.50164729203965	2.15424516375569	-0.966159407998775	1.38474522942922	1.29556696282053	1.24817378963511	-0.966159407998775	-0.966159407998775	-0.966159407998775	-0.966159407998775	-0.966159407998775	-0.966159407998775	0.287408040186432	-0.966159407998775	-0.966159407998775	1.13889493292506	2.01486288010803	-0.966159407998775	-0.966159407998775	-0.966159407998775	1.13573506778934	-0.966159407998775	-0.966159407998775	-0.966159407998775	1.96033987847961	1.37229727914096	-0.966159407998775	1.19881967457098	-0.966159407998775	-0.966159407998775	-0.966159407998775	0.791757522011244	-0.966159407998775	-0.966159407998775	-0.966159407998775	-0.966159407998775	-0.966159407998775	-0.966159407998775	-0.966159407998775	-0.966159407998775	1.5249457114175	-0.966159407998775	-0.966159407998775	1.94270166115171	0.93235348337318	-0.966159407998775	-0.966159407998775	-0.966159407998775	-0.966159407998775	2.05435364777969	-0.966159407998775	-0.966159407998775	-0.966159407998775	-0.966159407998775	-0.966159407998775	-0.966159407998775	-0.966159407998775	-0.966159407998775	0.559682648448354	-0.966159407998775	1.45929861741001	-0.966159407998775	-0.966159407998775	-0.966159407998775	-0.966159407998775	-0.966159407998775	0.832531813892024	-0.966159407998775	-0.966159407998775	-0.966159407998775	-0.966159407998775	-0.966159407998775	-0.966159407998775	-0.966159407998775	0.980639762842107	0.854240388655044	-0.966159407998775	-0.966159407998775	-0.966159407998775	-0.966159407998775	2.69465467277648	-0.966159407998775	-0.966159407998775	-0.966159407998775	-0.966159407998775	-0.966159407998775	0.650789739886881	0.803612903098285	1.44231047508254	1.40313095323081	0.43560565631536	-0.966159407998775	-0.966159407998775	-0.966159407998775	-0.966159407998775	0.957042891179515	-0.966159407998775	-0.966159407998775	-0.966159407998775	-0.966159407998775	1.24255116695282	1.00301735810519	1.06778723052593	1.39918170493843	-0.966159407998775	-0.966159407998775	1.52563973204027	-0.966159407998775	-0.966159407998775	-0.966159407998775	1.1786954442725	-0.966159407998775	0.497911120289399	0.506996289290856	0.665747337284039	-0.966159407998775	1.13393465831905	-0.966159407998775	-0.966159407998775	-0.966159407998775	-0.966159407998775	-0.966159407998775	-0.966159407998775	-0.966159407998775	-0.966159407998775	1.14115914316285	1.57552615804545	-0.966159407998775	-0.966159407998775	0.498687731362225	0.760225687482469	-0.966159407998775	-0.966159407998775	1.28454787399876	-0.966159407998775	-0.966159407998775	-0.966159407998775	-0.966159407998775	-0.966159407998775	-0.966159407998775	-0.966159407998775	-0.966159407998775	-0.966159407998775	-0.966159407998775	-0.966159407998775	-0.966159407998775	-0.966159407998775	1.07070295266485	-0.966159407998775	-0.966159407998775	-0.966159407998775	-0.966159407998775	-0.966159407998775	-0.966159407998775	1.33991055484466	-0.966159407998775	-0.966159407998775	-0.966159407998775	-0.966159407998775	-0.966159407998775	-0.966159407998775	-0.966159407998775	-0.966159407998775	-0.966159407998775	-0.966159407998775	-0.966159407998775	-0.966159407998775	-0.966159407998775	-0.966159407998775	-0.966159407998775	-0.966159407998775	-0.966159407998775	-0.966159407998775	-0.966159407998775	1.5516822180447	-0.966159407998775	-0.966159407998775	1.30262564365871	2.45030487713651	-0.966159407998775	-0.966159407998775	-0.966159407998775	-0.966159407998775	-0.966159407998775	-0.966159407998775	-0.966159407998775	-0.966159407998775	-0.966159407998775	-0.966159407998775	1.81303391631856	-0.966159407998775	-0.966159407998775	1.12587945195614	-0.966159407998775	-0.966159407998775	-0.966159407998775	-0.966159407998775	-0.966159407998775	-0.966159407998775	-0.966159407998775	-0.966159407998775	0.652490317436971	-0.966159407998775	-0.966159407998775	-0.966159407998775	-0.966159407998775	-0.966159407998775	-0.966159407998775	-0.966159407998775	-0.966159407998775	1.99543599147068	-0.966159407998775	1.11878260124919	-0.966159407998775	-0.966159407998775	-0.966159407998775	-0.966159407998775	-0.966159407998775	-0.966159407998775	-0.966159407998775	-0.966159407998775	-0.966159407998775	-0.966159407998775	0.75056001663852	0.994601270895344	0.712318954041257	-0.966159407998775	-0.966159407998775	-0.966159407998775	0.735133840826664	0.0914035366317513	-0.966159407998775	-0.966159407998775	-0.966159407998775	-0.966159407998775	0.587926984917189	-0.966159407998775	1.80591089677302	-0.966159407998775	-0.966159407998775	0.830053975234874	0.444119846428191	0.61334057871985	-0.966159407998775	-0.966159407998775	-0.966159407998775	-0.966159407998775	1.92953892266963	0.811721191461006	-0.966159407998775	-0.966159407998775	-0.966159407998775	-0.966159407998775	0.772593970727661	-0.966159407998775	-0.966159407998775	-0.966159407998775	-0.966159407998775	-0.966159407998775	-0.966159407998775	1.70282065830937	0.789701779654029	1.01736952914057	-0.966159407998775	1.09568908116787	-0.966159407998775	-0.966159407998775	-0.966159407998775	-0.966159407998775	-0.966159407998775	0.770589825719673	-0.966159407998775	-0.966159407998775	0.641628479672466	0.0388175988447682	-0.966159407998775	-0.966159407998775	-0.966159407998775	-0.966159407998775	-0.966159407998775	0.853283755036385	-0.966159407998775	-0.966159407998775	-0.966159407998775	-0.966159407998775	-0.966159407998775	0.985141650716536	1.13979989867372	-0.966159407998775	-0.966159407998775	-0.966159407998775	-0.966159407998775	-0.966159407998775	-0.966159407998775	-0.966159407998775	-0.966159407998775	-0.966159407998775	-0.966159407998775	-0.966159407998775	-0.966159407998775	-0.966159407998775	0.801822739977793	-0.966159407998775	-0.966159407998775	-0.966159407998775	-0.966159407998775	-0.966159407998775	-0.966159407998775	-0.966159407998775	-0.966159407998775	0.789701779654029	-0.966159407998775	-0.966159407998775	-0.966159407998775	-0.966159407998775	-0.966159407998775	-0.966159407998775	-0.966159407998775	-0.966159407998775	-0.966159407998775	-0.966159407998775	-0.966159407998775	-0.966159407998775	-0.966159407998775	-0.966159407998775	-0.966159407998775	-0.966159407998775	-0.966159407998775	1.81490046102304	-0.966159407998775	1.70407292947005	1.32693673495026	1.12143699399488	-0.966159407998775	1.19013787386852	-0.966159407998775	-0.966159407998775	-0.966159407998775	-0.966159407998775	0.717091491726796	-0.966159407998775	0.692248559297023	-0.966159407998775	-0.966159407998775	-0.966159407998775	0.484277152899281	-0.966159407998775	-0.966159407998775	-0.966159407998775	1.03717045412493	-0.966159407998775	-0.966159407998775	-0.966159407998775	1.03717045412493	0.782986335254731	1.26317071408906	-0.966159407998775	-0.966159407998775	-0.966159407998775	1.26840145428197	-0.966159407998775	-0.966159407998775	-0.966159407998775	-0.966159407998775	0.933058515550456	-0.966159407998775	0.790288564307573	-0.966159407998775	-0.966159407998775	0.931649072903105	-0.966159407998775	-0.966159407998775	-0.966159407998775	-0.966159407998775	-0.966159407998775	1.59997948608718	-0.966159407998775	1.15949121054072	-0.966159407998775	-0.966159407998775	1.66517518671981	-0.966159407998775	1.25538197996083	-0.966159407998775	-0.966159407998775	0.987401968012368	-0.966159407998775	-0.966159407998775	-0.966159407998775	1.21200667509391	1.46905359830556	-0.966159407998775	-0.966159407998775	-0.966159407998775	-0.966159407998775	-0.966159407998775	-0.966159407998775	-0.966159407998775	-0.966159407998775	1.06074820983316	1.40954652657414	-0.966159407998775	-0.966159407998775	-0.966159407998775	0.949808068835879	-0.966159407998775	-0.966159407998775	-0.966159407998775	-0.966159407998775	1.17208979987592	-0.966159407998775	-0.966159407998775	-0.966159407998775	-0.966159407998775	-0.966159407998775	-0.966159407998775	-0.966159407998775	-0.966159407998775	-0.966159407998775	-0.966159407998775	-0.966159407998775	1.08162241795491	-0.966159407998775	1.62777068110463	-0.966159407998775	-0.966159407998775	-0.966159407998775	-0.966159407998775	-0.966159407998775	-0.966159407998775	-0.966159407998775	1.93899897437473	-0.966159407998775	-0.966159407998775	-0.966159407998775	-0.966159407998775	0.761495718635127	-0.966159407998775	1.66437270668382	-0.966159407998775	-0.966159407998775	-0.966159407998775	-0.966159407998775	1.67404633855665	-0.966159407998775	-0.966159407998775	-0.966159407998775	-0.966159407998775	-0.966159407998775	-0.966159407998775	-0.966159407998775	1.15073468038709	-0.966159407998775	-0.966159407998775	-0.966159407998775	1.21842762998653	2.27376636963059	-0.966159407998775	1.32079713487595	-0.966159407998775	-0.966159407998775	1.74023292923224	-0.966159407998775	-0.966159407998775	-0.966159407998775	-0.966159407998775	-0.966159407998775	-0.966159407998775	-0.966159407998775	0.59148495773419	-0.966159407998775	-0.966159407998775	-0.966159407998775	0.537696625260348	-0.966159407998775	-0.966159407998775	-0.966159407998775	-0.966159407998775	-0.966159407998775	-0.966159407998775	1.04078551403386	1.3416165906698	0.460030257235874	1.16771390366647	0.951971694768214	-0.966159407998775	-0.966159407998775	1.10043057278743	-0.966159407998775	-0.966159407998775	-0.966159407998775	0.998416032482351	-0.966159407998775	-0.966159407998775	-0.966159407998775	0.713641538443553	-0.966159407998775	-0.966159407998775	-0.966159407998775	-0.966159407998775	-0.966159407998775	-0.966159407998775	-0.966159407998775	0.851691984510705	1.10955695693391	1.43125978954616	-0.966159407998775	-0.966159407998775	-0.966159407998775	-0.966159407998775	0.673219995961713	1.29394590668217	-0.966159407998775	-0.966159407998775	-0.966159407998775	-0.966159407998775	-0.966159407998775	-0.966159407998775	0.8202218638685	-0.966159407998775	-0.966159407998775	1.25074140506939	-0.966159407998775	-0.966159407998775	-0.966159407998775	0.374702526870219	-0.966159407998775	2.08207866280581	1.46383825953108	-0.966159407998775	-0.966159407998775	-0.966159407998775	-0.966159407998775	1.66357088707571	2.09981412816957	-0.966159407998775	-0.966159407998775	0.387947457390461	0.266274683521889	-0.966159407998775	-0.966159407998775	-0.966159407998775	-0.966159407998775	-0.966159407998775	-0.966159407998775	-0.966159407998775	-0.966159407998775	-0.966159407998775	-0.966159407998775	-0.966159407998775	-0.966159407998775	-0.966159407998775	-0.966159407998775	-0.966159407998775	-0.966159407998775	-0.966159407998775	-0.966159407998775	-0.966159407998775	-0.966159407998775	-0.966159407998775	-0.966159407998775	-0.966159407998775	-0.966159407998775	-0.966159407998775	-0.966159407998775	-0.966159407998775	-0.966159407998775	-0.966159407998775	-0.966159407998775	0.893501748297206	1.25074140506939	-0.966159407998775	-0.966159407998775	-0.966159407998775	1.41046669562055	0.988534483038257	-0.966159407998775	-0.966159407998775	-0.966159407998775	-0.966159407998775	0.506308086014636	-0.966159407998775	-0.966159407998775	-0.966159407998775	-0.966159407998775	-0.966159407998775	1.27313559224512	-0.966159407998775	1.05704554281093	-0.966159407998775	-0.966159407998775	-0.966159407998775	0.669723057301719	-0.966159407998775	-0.966159407998775	1.56244657835462	0.767451243768194	-0.966159407998775	0.808106841198861	-0.966159407998775	-0.966159407998775	-0.966159407998775	-0.966159407998775	-0.966159407998775	-0.966159407998775	0.957769960897703	-0.966159407998775	0.977279633980545	-0.966159407998775	-0.966159407998775	-0.966159407998775	1.54103821369286	1.14433912526939	-0.966159407998775	-0.966159407998775	-0.966159407998775	0.843152534286635	0.915272139260145	1.21200667509391	-0.966159407998775	1.97081610768458	-0.966159407998775	-0.966159407998775	-0.966159407998775	-0.966159407998775	-0.966159407998775	1.68014141768123	-0.966159407998775	-0.966159407998775	-0.966159407998775	-0.966159407998775	-0.966159407998775	-0.966159407998775	-0.966159407998775	-0.966159407998775	-0.966159407998775	-0.966159407998775	-0.966159407998775	-0.966159407998775	-0.966159407998775	-0.966159407998775	-0.966159407998775	-0.966159407998775	1.69203408929192	1.51941179803404	1.16088200071254	1.21102300387611	-0.966159407998775	-0.966159407998775	1.02404869553085	0.466099747090494	0.467394587585965	-0.966159407998775	0.142394436421134	-0.966159407998775	-0.966159407998775	-0.966159407998775	-0.966159407998775	1.10476420815219	-0.966159407998775	-0.966159407998775	-0.966159407998775	-0.966159407998775	-0.966159407998775	-0.966159407998775	-0.966159407998775	-0.966159407998775	-0.966159407998775	-0.966159407998775	-0.966159407998775	-0.966159407998775	-0.966159407998775	1.38593962750776	-0.966159407998775	-0.966159407998775	2.02027706699299	-0.966159407998775	-0.966159407998775	-0.966159407998775	-0.966159407998775	-0.966159407998775	-0.966159407998775	-0.966159407998775	-0.966159407998775	-0.966159407998775	-0.966159407998775	1.3438963134148	-0.966159407998775	1.36701392553441	-0.966159407998775	-0.966159407998775	-0.966159407998775	-0.966159407998775	-0.966159407998775	-0.966159407998775	-0.966159407998775	-0.966159407998775	1.42875230883015	-0.966159407998775	-0.966159407998775	1.88051753165834	1.78453939314393	2.10910698166903	-0.966159407998775	-0.966159407998775	-0.966159407998775	-0.966159407998775	-0.966159407998775	-0.966159407998775	-0.966159407998775	-0.966159407998775	-0.966159407998775	-0.966159407998775	-0.966159407998775	2.23101721401608	1.3829565476677	-0.966159407998775	1.32749695781038	-0.966159407998775	-0.966159407998775	1.67323652833874	-0.966159407998775	-0.966159407998775	2.15554512860444	-0.966159407998775	1.90985118356238	-0.966159407998775	-0.966159407998775	-0.966159407998775	-0.966159407998775	-0.966159407998775	-0.966159407998775	2.07542940600837	-0.966159407998775	-0.966159407998775	-0.966159407998775	2.52742321732508	-0.966159407998775	-0.966159407998775	-0.966159407998775	2.22892408606323	1.51665694025342	1.34904674176642	-0.966159407998775	-0.966159407998775	-0.966159407998775	-0.966159407998775	-0.966159407998775	-0.966159407998775	-0.966159407998775	-0.966159407998775	-0.966159407998775	-0.966159407998775	-0.966159407998775	-0.966159407998775	-0.966159407998775	-0.966159407998775	-0.966159407998775	1.37170872722922	-0.966159407998775	0.166793593665751	-0.966159407998775	-0.966159407998775	-0.966159407998775	-0.966159407998775	-0.966159407998775	-0.966159407998775	-0.966159407998775	-0.966159407998775	-0.966159407998775	1.12143699399488	-0.966159407998775	1.10912013115549	0.596856531719557	-0.966159407998775	1.13438440533618	1.8627284550404	0.775466353832508	-0.966159407998775	-0.966159407998775	1.09182937985501	-0.966159407998775	-0.966159407998775	-0.966159407998775	-0.966159407998775	-0.966159407998775	1.87653728178968	1.31635809429773	-0.966159407998775	-0.966159407998775	-0.966159407998775	-0.966159407998775	1.33199129639459	0.673720952641585	1.20709935008107	1.49087949139007	1.67891935552929	-0.966159407998775	-0.966159407998775	-0.966159407998775	-0.966159407998775	-0.966159407998775	1.3382077267616	-0.966159407998775	-0.966159407998775	-0.966159407998775	-0.966159407998775	-0.966159407998775	1.43755833827547	1.99098296436296	-0.966159407998775	-0.966159407998775	-0.966159407998775	-0.966159407998775	-0.966159407998775	-0.966159407998775	-0.966159407998775	2.06583280599986	-0.966159407998775	-0.966159407998775	1.16181044287464	-0.966159407998775	-0.966159407998775	-0.966159407998775	-0.966159407998775	-0.966159407998775	-0.966159407998775	2.05928604541639	-0.966159407998775	-0.966159407998775	1.37998315584552	-0.966159407998775	-0.966159407998775	-0.966159407998775	-0.966159407998775	-0.966159407998775	-0.966159407998775	-0.966159407998775	-0.966159407998775	0.701563236029099	-0.966159407998775	1.13889493292506	-0.966159407998775	-0.966159407998775	-0.966159407998775	-0.966159407998775	-0.966159407998775	-0.966159407998775	-0.966159407998775	-0.966159407998775	-0.966159407998775	-0.966159407998775	-0.966159407998775	-0.966159407998775	-0.966159407998775	-0.966159407998775	-0.966159407998775	1.77103863872192	-0.966159407998775	-0.966159407998775	-0.966159407998775	-0.966159407998775	-0.966159407998775	-0.966159407998775	-0.966159407998775	-0.966159407998775	1.18296869035458	-0.966159407998775	-0.966159407998775	-0.966159407998775	-0.966159407998775	2.43500646642982	-0.966159407998775	-0.966159407998775	-0.966159407998775	-0.966159407998775	-0.966159407998775	-0.966159407998775	-0.966159407998775	-0.966159407998775	-0.966159407998775	1.3853422338119	0.830982228717222	0.417541708019535	-0.966159407998775	-0.966159407998775	-0.966159407998775	-0.966159407998775	1.13213803348481	-0.966159407998775	-0.966159407998775	-0.966159407998775	0.860005088690045	1.26421439974976	-0.966159407998775	-0.966159407998775	1.39313888301062	-0.966159407998775	1.90575445002696	-0.966159407998775	-0.966159407998775	-0.966159407998775	-0.966159407998775	1.10259461688209	-0.966159407998775	-0.966159407998775	1.89053710912252	-0.966159407998775	-0.966159407998775	-0.966159407998775	-0.966159407998775	-0.966159407998775	-0.966159407998775	-0.966159407998775	1.14981810721413	-0.966159407998775	-0.966159407998775	-0.966159407998775	-0.966159407998775	1.70156998279343	-0.966159407998775	-0.966159407998775	-0.966159407998775	-0.966159407998775	-0.966159407998775	-0.966159407998775	-0.966159407998775	-0.966159407998775	0.965076922699049	-0.966159407998775	-0.966159407998775	-0.966159407998775	-0.966159407998775	1.31359476816879	2.28399210380799	-0.966159407998775	-0.966159407998775	-0.966159407998775	-0.966159407998775	1.03717045412493	-0.966159407998775	-0.966159407998775	-0.966159407998775	-0.966159407998775	-0.966159407998775	-0.966159407998775	-0.966159407998775	-0.966159407998775	-0.966159407998775	-0.966159407998775	-0.966159407998775	-0.966159407998775	1.23494125564898	-0.966159407998775	-0.966159407998775	-0.966159407998775	-0.966159407998775	-0.966159407998775	-0.966159407998775	-0.966159407998775	-0.966159407998775	-0.966159407998775	-0.966159407998775	-0.966159407998775	-0.966159407998775	-0.966159407998775	-0.966159407998775	-0.966159407998775	-0.966159407998775	-0.966159407998775	-0.966159407998775	1.08798725912753	-0.966159407998775	1.03078237881749	2.63893836124609	-0.966159407998775	0.454561768862319	-0.966159407998775	-0.966159407998775	0.976907143102601	-0.966159407998775	-0.966159407998775	0.552274209663391	-0.966159407998775	-0.966159407998775	1.94535466758375	-0.966159407998775	1.4331448645083	-0.966159407998775	-0.966159407998775	-0.966159407998775	-0.966159407998775	1.72903071289634	-0.966159407998775	-0.966159407998775	-0.966159407998775	-0.966159407998775	-0.966159407998775	-0.966159407998775	-0.966159407998775	-0.966159407998775	-0.966159407998775	-0.966159407998775	2.14390276790479	-0.966159407998775	-0.966159407998775	-0.966159407998775	-0.966159407998775	-0.966159407998775	-0.966159407998775	-0.966159407998775	-0.966159407998775	-0.966159407998775	-0.966159407998775	-0.966159407998775	-0.966159407998775	-0.966159407998775	-0.966159407998775	1.01972070454379	0.788236808870588	-0.966159407998775	-0.966159407998775	1.04968917680027	-0.966159407998775	-0.966159407998775	0.239772130239227	-0.966159407998775	-0.966159407998775	-0.966159407998775	1.08056627726889	-0.966159407998775	-0.966159407998775	-0.966159407998775	-0.966159407998775	-0.966159407998775	-0.966159407998775	-0.966159407998775	-0.966159407998775	-0.966159407998775	0.617841624534019	-0.966159407998775	0.249307086715662	-0.966159407998775	-0.966159407998775	-0.966159407998775	-0.966159407998775	-0.966159407998775	0.364246268705025	-0.966159407998775	-0.966159407998775	-0.966159407998775	-0.966159407998775	-0.966159407998775	-0.966159407998775	-0.966159407998775	0.719489478589768	-0.966159407998775	1.47957236895501	-0.966159407998775	-0.966159407998775	-0.966159407998775	-0.966159407998775	-0.966159407998775	-0.966159407998775	-0.966159407998775	-0.966159407998775	-0.966159407998775	-0.966159407998775	-0.966159407998775	-0.966159407998775	1.33962652769231	0.67925464764896	-0.966159407998775	-0.966159407998775	1.04381014475997	-0.966159407998775	0.816263354414141	0.758395005857387	0.504737738579251	0.893501748297206	-0.966159407998775	-0.966159407998775	0.736225108815612	1.26735283876415	0.835951931457389	0.847885029529658	0.308483944155075	-0.966159407998775	0.737591465113586	-0.966159407998775	0.832221646855798	-0.966159407998775	1.21941966057426	-0.966159407998775	-0.966159407998775	-0.966159407998775	-0.966159407998775	0.300102904249324	-0.966159407998775	0.761778241434495	-0.966159407998775	-0.966159407998775	0.437546780453874	0.950708872323807	-0.966159407998775	-0.966159407998775	-0.966159407998775	-0.966159407998775	0.12674063963122	-0.0778254739279992	-0.966159407998775	-0.966159407998775	-0.966159407998775	-0.966159407998775	-0.966159407998775	0.498493492576431	0.286718510377339	-0.966159407998775	-0.966159407998775	-0.966159407998775	-0.966159407998775	0.920288747791975	-0.966159407998775	1.92276076814335	-0.966159407998775	-0.966159407998775	-0.966159407998775	-0.966159407998775	-0.966159407998775	-0.966159407998775	0.826044461167048	-0.966159407998775	0.438962241854346	-0.966159407998775	-0.966159407998775	-0.966159407998775	-0.966159407998775	-0.966159407998775	-0.966159407998775	-0.966159407998775	-0.966159407998775	2.61697891265726	1.25022728506338	-0.966159407998775	-0.966159407998775	0.992320935958623	1.11525624693102	1.06336366777732	0.682037534529274	0.416686161591275	-0.966159407998775	-0.966159407998775	0.48618032553099	-0.966159407998775	1.22016442100281	0.340527673341013	1.08883955152534	-0.966159407998775	-0.966159407998775	-0.966159407998775	-0.966159407998775	-0.966159407998775	0.815959701267433	-0.966159407998775	0.697667583564385	-0.966159407998775	-0.966159407998775	2.86004958962086	-0.966159407998775	-0.966159407998775	-0.966159407998775	1.2271461783588	1.11745850391429	1.10519879423749	-0.966159407998775	-0.966159407998775	-0.966159407998775	-0.966159407998775	-0.966159407998775	1.47364101716999	0.881184684629381	-0.966159407998775	-0.966159407998775	-0.966159407998775	-0.966159407998775	0.280685898209216	-0.966159407998775	-0.966159407998775	-0.966159407998775	0.137963412480665	-0.966159407998775	-0.966159407998775	-0.966159407998775	0.00933424489971241	-0.212981348676567	-0.117006940828528	-0.966159407998775	-0.966159407998775	0.272156952980431	0.23120866225915	-0.966159407998775	-0.966159407998775	-0.966159407998775	-0.966159407998775	-0.966159407998775	-0.966159407998775	-0.966159407998775	0.464807497580754	-0.966159407998775	0.948608565590618	-0.966159407998775	1.3102899445076	-0.966159407998775	-0.966159407998775	0.544321565285464	-0.966159407998775	-0.966159407998775	-0.966159407998775	-0.966159407998775	-0.966159407998775	-0.966159407998775	-0.966159407998775	-0.966159407998775	-0.966159407998775	-0.966159407998775	-0.966159407998775	-0.966159407998775	-0.966159407998775	1.19398576314266	1.70170886805701	-0.966159407998775	-0.966159407998775	-0.966159407998775	-0.149928514652987	0.217751554372734	0.661424043551889	1.05827794072619	-0.966159407998775	-0.966159407998775	-0.966159407998775	-0.966159407998775	0.0293594769847528	0.305629441815718	1.22664563578046	-0.966159407998775	-0.966159407998775	-0.966159407998775	-0.966159407998775	-0.966159407998775	-0.966159407998775	-0.966159407998775	-0.966159407998775	-0.966159407998775	-0.966159407998775	0.441446905008873	-0.966159407998775	-0.966159407998775	-0.966159407998775	-0.966159407998775	-0.966159407998775	-0.966159407998775	0.584828757753094	1.14502208754758	-0.966159407998775	-0.966159407998775	1.3244200268604	0.260847576718576	-0.966159407998775	-0.966159407998775	-0.966159407998775	1.48177873334962	-0.966159407998775	-0.966159407998775	0.736134108194591	-0.966159407998775	-0.966159407998775	-0.966159407998775	0.0669953491922501	-0.966159407998775	-0.966159407998775	-0.966159407998775	0.973747855597566	-0.966159407998775	-0.966159407998775	-0.966159407998775	-0.966159407998775	1.00706483290378	0.246538731750175	1.0862852568672	-0.966159407998775	1.13866884089138	-0.966159407998775	-0.966159407998775	-0.966159407998775	-0.966159407998775	-0.966159407998775	-0.966159407998775	-0.966159407998775	-0.966159407998775	-0.966159407998775	-0.966159407998775	-0.966159407998775	0.792493072407394	0.135657424201414	0.666739199570085	0.305629441815718	-0.966159407998775	0.365661601611488	-0.966159407998775	-0.966159407998775	-0.966159407998775	0.138068474474867	0.245255753289495	1.68095697560649	1.90422241908672	0.930945283204607	0.74225605561264	0.988534483038257	1.33227293627281	-0.966159407998775	0.880194424943256	-0.966159407998775	-0.966159407998775	1.11613646517129	-0.966159407998775	-0.966159407998775	-0.966159407998775	-0.966159407998775	-0.966159407998775	1.14775938754962	-0.966159407998775	-0.966159407998775	-0.966159407998775	-0.966159407998775	-0.966159407998775	-0.966159407998775	-0.966159407998775	-0.966159407998775	-0.966159407998775	-0.966159407998775	0.500243710078723	-0.966159407998775	-0.966159407998775	0.638759904051936	1.14252054798532	-0.966159407998775	1.19543312079183	1.1361857631309	-0.966159407998775	-0.966159407998775	0.72889018789728	-0.966159407998775	0.723235337672712	-0.966159407998775	-0.966159407998775	0.176764812767349	-0.966159407998775	-0.966159407998775	0.0325762106232569	-0.966159407998775	0.610776066787961	-0.966159407998775	0.0159691962043315	0.511041647750953	0.152882478467444	1.34133202815257	-0.966159407998775	0.496941645047075	-0.966159407998775	-0.966159407998775	-0.966159407998775	0.213257138785712	-0.966159407998775	-0.966159407998775	0.607726274515747	-0.966159407998775	0.0927473834386418	0.189177886884296	0.0872985148430021	-0.966159407998775	-0.966159407998775	0.820832688101209	-0.966159407998775	-0.966159407998775	1.05438157869067	-0.966159407998775	-0.966159407998775	1.37377032059898	0.432617369465863	0.652611943083218	0.114451655203733	-0.966159407998775	0.295467152265348	-0.966159407998775	-0.966159407998775	-0.966159407998775	0.487706867227619	0.836263606213049	0.090541542545067	0.830363268458907	0.35908474741761	1.43094598294444	0.813534813642495	-0.966159407998775	0.93235348337318	-0.966159407998775	0.575399182274564	0.768163403794518	-0.966159407998775	-0.966159407998775	-0.966159407998775	-0.966159407998775	0.239391547661318	-0.966159407998775	-0.966159407998775	-0.966159407998775	-0.966159407998775	0.715497184369508	-0.966159407998775	-0.966159407998775	0.445729006279159	1.30208069013791	1.02326009639682	0.782986335254731	0.792198766403562	-0.966159407998775	-0.966159407998775	-0.966159407998775	-0.966159407998775	-0.966159407998775	-0.966159407998775	-0.966159407998775	-0.966159407998775	-0.966159407998775	-0.966159407998775	1.07362885745293	0.632347909877959	0.469620366688166	-0.966159407998775	0.837511568133735	-0.966159407998775	0.494427686405432	-0.966159407998775	-0.966159407998775	-0.966159407998775	1.30992349075643	-0.966159407998775	0.192719477294443	0.219706510943531	0.469806194461679	0.946573510853185	-0.966159407998775	0.470550039561921	-0.966159407998775	-0.966159407998775	0.250146717935616	1.24791743784692	-0.966159407998775	-0.966159407998775	0.0928435110524616	0.729431019103798	-0.966159407998775	-0.966159407998775	-0.966159407998775	0.362207699588047	-0.0275012007950687	0.666491105089736	0.929539562390099	1.60487032344071	1.07951146205415	0.676482476576526	1.10389570440629	0.575181425221912	0.944066720170907	-0.966159407998775	-0.966159407998775	1.5242521993359	0.708102704274554	-0.966159407998775	-0.966159407998775	-0.966159407998775	-0.966159407998775	-0.966159407998775	-0.966159407998775	-0.966159407998775	-0.966159407998775	-0.966159407998775	-0.966159407998775	-0.966159407998775	1.16880580154926	-0.966159407998775	-0.966159407998775	-0.966159407998775	-0.966159407998775	-0.966159407998775	-0.966159407998775	-0.966159407998775	-0.966159407998775	-0.966159407998775	-0.966159407998775	-0.966159407998775	-0.966159407998775	1.05663514778541	0.552484758970804	0.127872584372382	0.107376464013309	0.536770207976515	-0.966159407998775	-0.966159407998775	0.275120931469458	-0.966159407998775	1.41015987051769	1.00861199837187	1.05335923994823	-0.966159407998775	-0.966159407998775	-0.966159407998775	-0.966159407998775	1.28055022812075	-0.966159407998775	-0.966159407998775	-0.966159407998775	-0.966159407998775	-0.966159407998775	-0.966159407998775	-0.966159407998775	-0.966159407998775	0.820527215034303	0.51521146489243	-0.966159407998775	0.94800948471338	-0.966159407998775	-0.966159407998775	-0.966159407998775	1.25280087883719	-0.966159407998775	1.22215354690813	-0.966159407998775	-0.966159407998775	-0.966159407998775	-0.966159407998775	-0.966159407998775	-0.966159407998775	-0.966159407998775	-0.966159407998775	1.23949931380314	-0.966159407998775	-0.966159407998775	0.322968092978958	1.00532775304985	-0.966159407998775	-0.966159407998775	-0.966159407998775	-0.966159407998775	0.893837335000503	0.990425511986328	0.747227270771079	-0.966159407998775	-0.966159407998775	-0.966159407998775	-0.966159407998775	-0.966159407998775	2.12541234293845	-0.966159407998775	-0.966159407998775	-0.966159407998775	-0.966159407998775	-0.966159407998775	-0.966159407998775	0.735406506653359	-0.966159407998775	0.830363268458907	-0.966159407998775	0.360175952414591	1.40551883971563	-0.276895432097502	-0.966159407998775	0.135343765816257	-0.966159407998775	1.00020236407782	0.332576637918499	0.398652475085901	-0.966159407998775	-0.966159407998775	-0.966159407998775	0.025494609531653	-0.966159407998775	1.33858585633578	0.368581274027583	0.390811401281545	0.148683405060506	-0.966159407998775	-0.966159407998775	0.275931956333953	0.321723020413477	-0.25315301814532	0.516607250700947	0.571057155581961	-0.966159407998775	-0.966159407998775	-0.966159407998775	-0.966159407998775	-0.966159407998775	-0.966159407998775	1.29232778202575	-0.966159407998775	-0.966159407998775	-0.966159407998775	-0.966159407998775	-0.966159407998775	-0.966159407998775	-0.966159407998775	-0.966159407998775	0.825736903123824	-0.966159407998775	-0.966159407998775	-0.966159407998775	0.401816869596122	0.33079102131111	0.419771597968672	-0.966159407998775	0.272694718572286	-0.966159407998775	-0.966159407998775	-0.966159407998775	0.585491490714525	-0.966159407998775	-0.966159407998775	-0.966159407998775	-0.966159407998775	-0.966159407998775	1.43094598294444	1.14707424340243	-0.966159407998775	-0.966159407998775	-0.966159407998775	-0.966159407998775	-0.966159407998775	-0.966159407998775	-0.966159407998775	-0.966159407998775	1.40221808197129	-0.966159407998775	1.02523300938555	-0.966159407998775	-0.966159407998775	-0.966159407998775	-0.966159407998775	-0.966159407998775	-0.966159407998775	-0.966159407998775	-0.966159407998775	-0.966159407998775	-0.966159407998775	-0.966159407998775	-0.966159407998775	-0.966159407998775	-0.966159407998775	-0.966159407998775	-0.966159407998775	-0.966159407998775	-0.966159407998775	0.733227995489927	-0.966159407998775	-0.966159407998775	-0.966159407998775	0.757551589187931	-0.966159407998775	1.73720442586565	-0.966159407998775	-0.966159407998775	-0.966159407998775	1.04968917680027	-0.966159407998775	-0.966159407998775	0.597306051955746	1.57260407682645	-0.966159407998775	-0.966159407998775	-0.966159407998775	-0.966159407998775	-0.966159407998775	0.555439345474548	-0.966159407998775	-0.966159407998775	0.735679273218774	-0.966159407998775	-0.966159407998775	-0.966159407998775	-0.966159407998775	-0.966159407998775	-0.966159407998775	1.28321333394896	-0.966159407998775	-0.966159407998775	-0.966159407998775	-0.966159407998775	-0.966159407998775	-0.966159407998775	-0.966159407998775	1.55812623534989	-0.966159407998775	-0.966159407998775	-0.966159407998775	-0.966159407998775	-0.966159407998775	1.52946596557841	-0.966159407998775	-0.966159407998775	-0.966159407998775	1.08373868728667	-0.966159407998775	-0.966159407998775	-0.966159407998775	-0.966159407998775	-0.966159407998775	-0.966159407998775	-0.966159407998775	-0.966159407998775	-0.966159407998775	-0.966159407998775	-0.966159407998775	-0.966159407998775	-0.966159407998775	-0.966159407998775	0.815049465560743	-0.966159407998775	1.09311398669097	-0.966159407998775	-0.966159407998775	0.884162991885809	1.20514411160027	1.35422655893109	-0.966159407998775	-0.966159407998775	2.09243879017736	-0.966159407998775	-0.966159407998775	-0.966159407998775	-0.966159407998775	-0.966159407998775	-0.966159407998775	-0.966159407998775	-0.966159407998775	-0.966159407998775	-0.966159407998775	-0.966159407998775	1.49826909331985	1.21842762998653	-0.966159407998775	-0.966159407998775	-0.966159407998775	-0.966159407998775	1.4560694921525	0.856157202850781	-0.966159407998775	-0.966159407998775	-0.966159407998775	0.775178620477189	-0.966159407998775	0.766597545150339	-0.966159407998775	-0.966159407998775	-0.966159407998775	-0.966159407998775	-0.966159407998775	-0.966159407998775	-0.966159407998775	-0.966159407998775	-0.966159407998775	-0.966159407998775	-0.966159407998775	-0.966159407998775	-0.966159407998775	1.62738452419972	-0.966159407998775	-0.966159407998775	-0.966159407998775	1.47957236895501	-0.966159407998775	-0.966159407998775	-0.966159407998775	-0.966159407998775	-0.966159407998775	-0.966159407998775	-0.966159407998775	-0.966159407998775	-0.966159407998775	-0.966159407998775	0.292118753948991	0.383392634785536	-0.966159407998775	-0.966159407998775	-0.966159407998775	-0.966159407998775	-0.966159407998775	-0.966159407998775	1.70951796682139	-0.966159407998775	-0.966159407998775	1.2880270438896	1.65320688697857	-0.966159407998775	2.3758774880125	1.40221808197129	-0.966159407998775	-0.966159407998775	-0.966159407998775	-0.966159407998775	-0.966159407998775	-0.966159407998775	-0.966159407998775	-0.966159407998775	-0.966159407998775	-0.966159407998775	2.93550080555017	-0.966159407998775	-0.966159407998775	2.69252092833224	-0.966159407998775	-0.966159407998775	-0.966159407998775	-0.966159407998775	-0.966159407998775	-0.966159407998775	-0.966159407998775	-0.966159407998775	-0.966159407998775	-0.966159407998775	-0.966159407998775	-0.966159407998775	0.569328039103012	-0.966159407998775	-0.966159407998775	-0.966159407998775	-0.966159407998775	-0.966159407998775	-0.966159407998775	-0.966159407998775	-0.966159407998775	-0.966159407998775	-0.966159407998775	-0.966159407998775	1.93478368859588	1.82711847389919	1.28749090396337	-0.966159407998775	-0.966159407998775	2.05987950731757	1.34675405179788	-0.966159407998775	-0.966159407998775	-0.966159407998775	-0.966159407998775	-0.966159407998775	3.6184291155618	-0.966159407998775	-0.966159407998775	-0.966159407998775	1.1548714008079	-0.966159407998775	1.76657881047302	0.204972805704853	-0.966159407998775	-0.966159407998775	-0.966159407998775	-0.966159407998775	-0.966159407998775	-0.966159407998775	-0.966159407998775	-0.966159407998775	-0.966159407998775	1.19688288884463	-0.966159407998775	-0.966159407998775	-0.966159407998775	-0.966159407998775	-0.966159407998775	-0.966159407998775	0.805107933981971	-0.966159407998775	2.10104842099047	-0.966159407998775	-0.966159407998775	-0.966159407998775	-0.966159407998775	0.695340184154769	-0.966159407998775	1.91809445067474	-0.966159407998775	-0.966159407998775	-0.966159407998775	-0.966159407998775	-0.966159407998775	-0.966159407998775	1.74981192107279	0.978771308788671	-0.966159407998775	-0.966159407998775	1.35827581434616	-0.966159407998775	-0.966159407998775	-0.966159407998775	-0.966159407998775	-0.966159407998775	-0.966159407998775	-0.966159407998775	-0.966159407998775	1.43440371477315	-0.966159407998775	-0.966159407998775	1.23040667350226	-0.966159407998775	-0.966159407998775	-0.966159407998775	1.24459161665043	1.77551856779636	-0.966159407998775	-0.966159407998775	-0.966159407998775	-0.966159407998775	-0.966159407998775	-0.966159407998775	-0.966159407998775	-0.966159407998775	-0.966159407998775	2.05750768745899	-0.966159407998775	-0.966159407998775	-0.966159407998775	-0.966159407998775	-0.966159407998775	-0.966159407998775	-0.966159407998775	-0.966159407998775	-0.966159407998775	-0.966159407998775	-0.966159407998775	-0.966159407998775	-0.966159407998775	2.52650528074684	-0.966159407998775	-0.966159407998775	-0.966159407998775	-0.966159407998775	-0.966159407998775	-0.966159407998775	-0.966159407998775	-0.966159407998775	-0.966159407998775	-0.966159407998775	-0.966159407998775	-0.966159407998775	-0.966159407998775	-0.966159407998775	-0.966159407998775	-0.966159407998775	-0.966159407998775	1.4922187412517	-0.966159407998775	-0.966159407998775	1.75156356084406	-0.966159407998775	-0.966159407998775	-0.966159407998775	-0.966159407998775	2.2268350661131	-0.966159407998775	-0.966159407998775	0.59955804071023	-0.966159407998775	0.927785886626083	0.695598415701851	-0.966159407998775	-0.966159407998775	-0.966159407998775	-0.966159407998775	-0.966159407998775	-0.966159407998775	-0.966159407998775	-0.966159407998775	-0.966159407998775	-0.966159407998775	0.749725427100396	-0.966159407998775	-0.966159407998775	-0.966159407998775	-0.966159407998775	-0.966159407998775	-0.966159407998775	-0.966159407998775	-0.966159407998775	1.271028418724	1.44294593496576	1.26160748375838	-0.966159407998775	1.12945016225212	1.12587945195614	0.381612421750244	-0.966159407998775	0.505718767827546	-0.966159407998775	0.746119672248171	1.63173770172796	1.85589418437127	-0.966159407998775	0.661054689962107	-0.966159407998775	0.600122183473891	-0.966159407998775	-0.966159407998775	1.0774057965475	-0.966159407998775	-0.966159407998775	-0.966159407998775	-0.966159407998775	-0.966159407998775	-0.966159407998775	-0.966159407998775	-0.966159407998775	-0.966159407998775	-0.966159407998775	1.92640494735564	-0.966159407998775	1.71795429105999	-0.966159407998775	-0.966159407998775	-0.966159407998775	-0.966159407998775	2.20548549775312	1.2154582598725	-0.966159407998775	-0.966159407998775	-0.966159407998775	1.98433930056368	-0.966159407998775	-0.966159407998775	-0.966159407998775	1.12276730061119	-0.966159407998775	-0.966159407998775	-0.966159407998775	-0.966159407998775	-0.966159407998775	-0.966159407998775	-0.966159407998775	-0.966159407998775	-0.966159407998775	-0.966159407998775	-0.966159407998775	-0.966159407998775	-0.966159407998775	-0.966159407998775	-0.966159407998775	-0.966159407998775	-0.966159407998775	-0.966159407998775	-0.966159407998775	-0.966159407998775	-0.966159407998775	-0.966159407998775	-0.966159407998775	-0.966159407998775	1.42687614483172	-0.966159407998775	-0.966159407998775	-0.966159407998775	-0.966159407998775	-0.966159407998775	-0.966159407998775	-0.966159407998775	-0.966159407998775	1.89558426368707	-0.966159407998775	-0.966159407998775	-0.966159407998775	-0.966159407998775	-0.966159407998775	-0.966159407998775	-0.966159407998775	-0.966159407998775	-0.966159407998775	-0.966159407998775	-0.966159407998775	-0.966159407998775	-0.966159407998775	-0.966159407998775	-0.966159407998775	-0.966159407998775	-0.966159407998775	-0.966159407998775	-0.966159407998775	-0.966159407998775	-0.966159407998775	-0.966159407998775	-0.966159407998775	-0.966159407998775	-0.966159407998775	-0.966159407998775	-0.966159407998775	-0.966159407998775	-0.966159407998775	-0.966159407998775	-0.966159407998775	-0.966159407998775	-0.966159407998775	0.395338865796809	-0.966159407998775	-0.966159407998775	-0.966159407998775	-0.966159407998775	-0.966159407998775	-0.966159407998775	-0.966159407998775	-0.966159407998775	-0.966159407998775	-0.966159407998775	-0.966159407998775	-0.966159407998775	-0.966159407998775	1.50119616443392	-0.966159407998775	-0.966159407998775	-0.966159407998775	-0.966159407998775	-0.966159407998775	-0.966159407998775	-0.966159407998775	-0.966159407998775	-0.966159407998775	-0.966159407998775	-0.966159407998775	-0.966159407998775	-0.966159407998775	-0.966159407998775	-0.966159407998775	-0.966159407998775	-0.966159407998775	-0.966159407998775	-0.966159407998775	-0.966159407998775	-0.966159407998775	-0.966159407998775	-0.966159407998775	-0.966159407998775	-0.966159407998775	-0.966159407998775	-0.966159407998775	-0.966159407998775	-0.966159407998775	-0.966159407998775	-0.966159407998775	2.33972277289856	-0.966159407998775	-0.966159407998775	-0.966159407998775	-0.966159407998775	-0.966159407998775	2.38389972501787	-0.966159407998775	-0.966159407998775	-0.966159407998775	2.18991841725399	-0.966159407998775	-0.966159407998775	-0.966159407998775	-0.966159407998775	-0.966159407998775	-0.966159407998775	2.26941363967968	-0.966159407998775	1.74806337455117	-0.966159407998775	-0.966159407998775	-0.966159407998775	-0.966159407998775	-0.966159407998775	-0.966159407998775	-0.966159407998775	2.02946019755199	-0.966159407998775	-0.966159407998775	-0.966159407998775	-0.966159407998775	-0.966159407998775	-0.966159407998775	1.32135355609342	-0.966159407998775	-0.966159407998775	-0.966159407998775	-0.966159407998775	-0.966159407998775	2.30026087319655	-0.966159407998775	-0.966159407998775	-0.966159407998775	-0.966159407998775	2.46062429712646	-0.966159407998775	-0.966159407998775	2.05632380171404	-0.966159407998775	-0.966159407998775	-0.966159407998775	-0.966159407998775	-0.966159407998775	0.444655782228422	0.139330881933125	-0.966159407998775	-0.966159407998775	-0.966159407998775	-0.966159407998775	0.310203339648522	-0.966159407998775	1.57369881144519	-0.966159407998775	0.741980852453751	1.21274515515273	-0.966159407998775	0.835951931457389	-0.966159407998775	-0.966159407998775	-0.966159407998775	-0.966159407998775	-0.966159407998775	-0.966159407998775	-0.966159407998775	1.28001855999696	-0.966159407998775	1.67810549575637	1.26421439974976	1.69368585574863	-0.966159407998775	-0.966159407998775	-0.966159407998775	0.737317991625427	-0.966159407998775	-0.966159407998775	-0.966159407998775	-0.966159407998775	-0.966159407998775	-0.966159407998775	-0.966159407998775	-0.966159407998775	-0.966159407998775	-0.966159407998775	-0.966159407998775	-0.966159407998775	-0.966159407998775	-0.966159407998775	-0.966159407998775	-0.966159407998775	-0.966159407998775	-0.966159407998775	-0.966159407998775	-0.966159407998775	-0.966159407998775	-0.966159407998775	-0.966159407998775	-0.966159407998775	-0.966159407998775	-0.966159407998775	-0.966159407998775	-0.966159407998775	-0.966159407998775	-0.966159407998775	-0.966159407998775	-0.966159407998775	-0.966159407998775	-0.966159407998775	-0.966159407998775	-0.966159407998775	-0.966159407998775	-0.966159407998775	-0.966159407998775	1.11481647947264	-0.966159407998775	1.03436960330081	-0.966159407998775	-0.966159407998775	-0.966159407998775	-0.966159407998775	-0.966159407998775	-0.966159407998775	-0.966159407998775	-0.966159407998775	-0.966159407998775	-0.966159407998775	-0.966159407998775	-0.966159407998775	-0.966159407998775	-0.966159407998775	-0.966159407998775	1.06778723052593	1.33424687610862	-0.966159407998775	-0.966159407998775	-0.966159407998775	-0.966159407998775	-0.966159407998775	-0.966159407998775	-0.966159407998775	-0.966159407998775	-0.966159407998775	-0.966159407998775	-0.966159407998775	2.81161519256753	1.65558879943096	-0.966159407998775	-0.966159407998775	-0.966159407998775	-0.966159407998775	-0.966159407998775	-0.966159407998775	-0.966159407998775	-0.966159407998775	-0.966159407998775	-0.966159407998775	-0.966159407998775	-0.966159407998775	-0.966159407998775	-0.966159407998775	-0.966159407998775	-0.966159407998775	-0.966159407998775	-0.966159407998775	-0.966159407998775	-0.966159407998775	-0.966159407998775	-0.966159407998775	-0.966159407998775	-0.966159407998775	-0.966159407998775	-0.966159407998775	-0.966159407998775	-0.966159407998775	-0.966159407998775	-0.966159407998775	-0.966159407998775	-0.966159407998775	-0.966159407998775	2.4640858848429	-0.966159407998775	-0.966159407998775	-0.966159407998775	1.84524732329937	-0.966159407998775	-0.966159407998775	-0.966159407998775	2.3968601022381	2.50830573954035	-0.966159407998775	-0.966159407998775	-0.966159407998775	-0.966159407998775	-0.966159407998775	-0.966159407998775	-0.966159407998775	-0.966159407998775	-0.966159407998775	-0.966159407998775	-0.966159407998775	1.57955864529457	1.42344636024427	-0.966159407998775	-0.966159407998775	-0.966159407998775	-0.966159407998775	-0.966159407998775	0.790582127576634	-0.966159407998775	1.27736496629631	-0.966159407998775	-0.966159407998775	1.1429748306994	-0.966159407998775	-0.966159407998775	0.903632012785165	-0.966159407998775	1.43629520093627	-0.966159407998775	-0.966159407998775	-0.966159407998775	2.67875015997436	-0.966159407998775	0.968755334949163	-0.966159407998775	1.15995455783388	1.71597933417049	-0.966159407998775	-0.966159407998775	-0.966159407998775	-0.966159407998775	-0.966159407998775	-0.966159407998775	-0.966159407998775	-0.966159407998775	-0.966159407998775	-0.966159407998775	-0.966159407998775	1.17444317429021	1.16974281392494	0.837823874771783	-0.966159407998775	-0.966159407998775	0.753069422299886	-0.966159407998775	-0.966159407998775	-0.966159407998775	1.93530964942472	-0.966159407998775	-0.966159407998775	-0.966159407998775	-0.966159407998775	-0.966159407998775	-0.966159407998775	-0.966159407998775	1.46807350182637	-0.966159407998775	-0.966159407998775	-0.966159407998775	-0.966159407998775	1.48954214834235	-0.966159407998775	-0.966159407998775	-0.966159407998775	-0.966159407998775	-0.966159407998775	-0.966159407998775	-0.966159407998775	-0.966159407998775	-0.966159407998775	-0.966159407998775	-0.966159407998775	-0.966159407998775	2.5543819596436	-0.966159407998775	-0.966159407998775	-0.966159407998775	-0.966159407998775	-0.966159407998775	-0.966159407998775	1.73504687913397	1.36642877057355	-0.966159407998775	-0.966159407998775	-0.966159407998775	-0.966159407998775	1.10606863582441	-0.966159407998775	2.35529378331999	-0.966159407998775	-0.966159407998775	-0.966159407998775	-0.966159407998775	-0.966159407998775	1.57442933127116	-0.966159407998775	-0.966159407998775	-0.966159407998775	1.80375304955772	-0.966159407998775	-0.966159407998775	1.61969360496983	-0.966159407998775	-0.966159407998775	-0.966159407998775	-0.966159407998775	-0.966159407998775	1.80467727107961	-0.966159407998775	-0.966159407998775	-0.966159407998775	1.22589535633864	-0.966159407998775	-0.966159407998775	-0.966159407998775	1.90371225465026	-0.966159407998775	-0.966159407998775	-0.966159407998775	-0.966159407998775	-0.966159407998775	-0.966159407998775	-0.966159407998775	-0.966159407998775	-0.966159407998775	-0.966159407998775	-0.966159407998775	-0.966159407998775	-0.966159407998775	-0.966159407998775	-0.966159407998775	-0.966159407998775	-0.966159407998775	-0.966159407998775	-0.966159407998775	-0.966159407998775	1.29286683176723	-0.966159407998775	-0.966159407998775	-0.966159407998775	-0.966159407998775	-0.966159407998775	-0.966159407998775	-0.966159407998775	-0.966159407998775	-0.966159407998775	-0.966159407998775	-0.966159407998775	-0.966159407998775	-0.966159407998775	-0.966159407998775	2.32666190633672	-0.966159407998775	-0.966159407998775	-0.966159407998775	-0.966159407998775	1.55096890020423	-0.966159407998775	-0.966159407998775	1.27948720877661	-0.966159407998775	-0.966159407998775	-0.966159407998775	-0.966159407998775	-0.966159407998775	-0.966159407998775	-0.966159407998775	1.32358268192111	-0.966159407998775	-0.966159407998775	-0.966159407998775	-0.966159407998775	-0.966159407998775	-0.966159407998775	-0.966159407998775	-0.966159407998775	-0.966159407998775	1.82806451380709	-0.966159407998775	-0.966159407998775	-0.966159407998775	-0.966159407998775	1.01229824589087	-0.966159407998775	2.16206909427989	-0.966159407998775	-0.966159407998775	-0.966159407998775	-0.966159407998775	-0.966159407998775	-0.966159407998775	-0.966159407998775	-0.966159407998775	-0.966159407998775	-0.966159407998775	-0.966159407998775	-0.966159407998775	-0.966159407998775	-0.966159407998775	-0.966159407998775	-0.966159407998775	-0.966159407998775	-0.966159407998775	2.08755063813787	-0.966159407998775	-0.966159407998775	-0.966159407998775	-0.966159407998775	-0.966159407998775	-0.966159407998775	1.64846050184689	1.53190891273279	1.11878260124919	-0.966159407998775	-0.966159407998775	-0.966159407998775	-0.966159407998775	-0.966159407998775	-0.966159407998775	2.3335567591298	2.60246792524091	-0.966159407998775	-0.966159407998775	-0.966159407998775	-0.966159407998775	-0.966159407998775	1.76746917594138	-0.966159407998775	-0.966159407998775	-0.966159407998775	-0.966159407998775	-0.966159407998775	1.96466191014628	2.55909742621303	-0.966159407998775	1.44900457471621	-0.966159407998775	-0.966159407998775	-0.966159407998775	-0.966159407998775	-0.966159407998775	-0.966159407998775	-0.966159407998775	-0.966159407998775	-0.966159407998775	2.00215179248116	-0.966159407998775	-0.966159407998775	-0.966159407998775	-0.966159407998775	-0.966159407998775	-0.966159407998775	-0.966159407998775	-0.966159407998775	1.67485682116455	-0.966159407998775	-0.966159407998775	-0.966159407998775	-0.966159407998775	-0.966159407998775	-0.966159407998775	-0.966159407998775	-0.966159407998775	1.59623415447945	-0.966159407998775	-0.966159407998775	-0.966159407998775	-0.966159407998775	-0.966159407998775	-0.966159407998775	-0.966159407998775	0.912517862665168	-0.966159407998775	0.861614015228396	-0.966159407998775	-0.966159407998775	-0.966159407998775	-0.966159407998775	-0.966159407998775	-0.966159407998775	-0.966159407998775	-0.966159407998775	1.12677072913606	-0.966159407998775	2.12099745479903	2.37827792654368	-0.966159407998775	-0.966159407998775	-0.966159407998775	-0.966159407998775	-0.966159407998775	-0.966159407998775	-0.966159407998775	-0.966159407998775	-0.966159407998775	-0.966159407998775	-0.966159407998775	1.6037394603883	-0.966159407998775	-0.966159407998775	-0.966159407998775	-0.966159407998775	-0.966159407998775	-0.966159407998775	1.32525814982663	0.965444011911974	-0.966159407998775	-0.966159407998775	-0.966159407998775	-0.966159407998775	-0.966159407998775	-0.966159407998775	-0.966159407998775	-0.966159407998775	-0.966159407998775	-0.966159407998775	-0.966159407998775	-0.966159407998775	-0.966159407998775	-0.966159407998775	1.75683713959239	-0.966159407998775	-0.966159407998775	-0.966159407998775	-0.966159407998775	-0.966159407998775	-0.966159407998775	-0.966159407998775	-0.966159407998775	-0.966159407998775	-0.966159407998775	-0.966159407998775	-0.966159407998775	-0.966159407998775	-0.966159407998775	-0.966159407998775	-0.966159407998775	-0.966159407998775	-0.966159407998775	-0.966159407998775	-0.966159407998775	-0.966159407998775	-0.966159407998775	-0.966159407998775	-0.966159407998775	-0.966159407998775	3.09260938660853	-0.966159407998775	-0.966159407998775	-0.966159407998775	-0.966159407998775	1.56389105158658	2.10352138077798	-0.966159407998775	-0.966159407998775	-0.966159407998775	-0.966159407998775	2.05396006439591	-0.966159407998775	-0.966159407998775	3.53194843590812	-0.966159407998775	-0.966159407998775	-0.966159407998775	-0.966159407998775	-0.966159407998775	-0.966159407998775	-0.966159407998775	0.922547889218223	-0.966159407998775	1.06281236426431	1.25228556072198	-0.966159407998775	-0.966159407998775	-0.966159407998775	0.97356239783468	-0.966159407998775	0.697667583564385	1.98103347500041	-0.966159407998775	-0.966159407998775	-0.966159407998775	-0.966159407998775	-0.966159407998775	-0.966159407998775	-0.966159407998775	-0.966159407998775	-0.966159407998775	1.78092124918362	-0.966159407998775	-0.966159407998775	-0.966159407998775	-0.966159407998775	-0.966159407998775	-0.966159407998775	-0.966159407998775	-0.966159407998775	-0.966159407998775	2.29135642015434	1.74631791135697	2.34126980183176	1.99320707341903	2.11222300643222	-0.966159407998775	-0.966159407998775	1.59623415447945	1.91087794947485	-0.966159407998775	-0.966159407998775	-0.966159407998775	-0.966159407998775	-0.966159407998775	-0.966159407998775	-0.966159407998775	-0.966159407998775	1.00725806909722	1.68791682013527	0.859683702578544	-0.966159407998775	-0.966159407998775	2.30175215799812	-0.966159407998775	-0.966159407998775	2.34126980183176	1.51596947899102	-0.966159407998775	-0.966159407998775	-0.966159407998775	-0.966159407998775	-0.966159407998775	2.55626572741575	-0.966159407998775	-0.966159407998775	-0.966159407998775	3.25178627748708	-0.966159407998775	1.21496434219053	-0.966159407998775	-0.966159407998775	-0.966159407998775	-0.966159407998775	-0.966159407998775	-0.966159407998775	-0.966159407998775	2.14519002819394	-0.966159407998775	-0.966159407998775	-0.966159407998775	-0.966159407998775	-0.966159407998775	-0.966159407998775	-0.966159407998775	-0.966159407998775	-0.966159407998775	-0.966159407998775	-0.966159407998775	-0.966159407998775	-0.966159407998775	-0.966159407998775	-0.966159407998775	-0.966159407998775	1.79455754683504	-0.966159407998775	-0.966159407998775	-0.966159407998775	-0.966159407998775	-0.966159407998775	-0.966159407998775	-0.966159407998775	-0.966159407998775	-0.966159407998775	1.51253965919622	-0.966159407998775	-0.966159407998775	-0.966159407998775	-0.966159407998775	-0.966159407998775	-0.966159407998775	0.773167568590948	-0.966159407998775	-0.966159407998775	-0.966159407998775	-0.966159407998775	-0.966159407998775	-0.966159407998775	-0.966159407998775	-0.966159407998775	-0.966159407998775	-0.966159407998775	-0.966159407998775	-0.966159407998775	-0.966159407998775	1.29286683176723	-0.966159407998775	-0.966159407998775	-0.966159407998775	-0.966159407998775	-0.966159407998775	1.33764082839141	0.865812862390609	-0.966159407998775	-0.966159407998775	-0.966159407998775	-0.966159407998775	-0.966159407998775	-0.966159407998775	-0.966159407998775	-0.966159407998775	-0.966159407998775	-0.966159407998775	1.02839951161492	2.02199271227279	-0.966159407998775	-0.966159407998775	-0.966159407998775	-0.966159407998775	1.34218598395653	-0.966159407998775	-0.966159407998775	-0.966159407998775	1.99320707341903	-0.966159407998775	-0.966159407998775	-0.966159407998775	-0.966159407998775	-0.966159407998775	-0.966159407998775	-0.966159407998775	0.515609961405095	-0.966159407998775	-0.966159407998775	-0.966159407998775	2.26076096912929	-0.966159407998775	-0.966159407998775	-0.966159407998775	-0.966159407998775	-0.966159407998775	-0.966159407998775	-0.966159407998775	2.30175215799812	1.89558426368707	-0.966159407998775	-0.966159407998775	-0.966159407998775	-0.966159407998775	-0.966159407998775	-0.966159407998775	2.21438637788444	1.82711847389919	-0.966159407998775	2.42659923469179	-0.966159407998775	-0.966159407998775	-0.966159407998775	-0.966159407998775	1.25693426017509	-0.966159407998775	-0.966159407998775	2.53942661945461	1.98433930056368	-0.966159407998775	-0.966159407998775	-0.966159407998775	-0.966159407998775	-0.966159407998775	-0.966159407998775	-0.966159407998775	-0.966159407998775	-0.966159407998775	-0.966159407998775	-0.966159407998775	-0.966159407998775	1.14844507905952	-0.966159407998775	-0.966159407998775	1.74806337455117	0.622954749674863	-0.966159407998775	1.2226515340128	2.27231349124912	1.04846940993314	-0.966159407998775	1.98765577585837	-0.966159407998775	-0.966159407998775	-0.966159407998775	-0.966159407998775	1.16553424197261	1.31331890179913	-0.966159407998775	1.61816274153231	0.733499957889478	-0.966159407998775	1.19567458122225	-0.966159407998775	0.777772196388656	-0.966159407998775	-0.966159407998775	-0.966159407998775	1.0862852568672	-0.966159407998775	1.64177592127499	-0.966159407998775	0.208919233627131	-0.966159407998775	-0.966159407998775	-0.966159407998775	0.435429484443304	1.00532775304985	0.675225922635243	1.90371225465026	-0.966159407998775	2.09366440765124	-0.966159407998775	1.22190465932269	-0.966159407998775	-0.966159407998775	-0.966159407998775	-0.966159407998775	-0.966159407998775	-0.966159407998775	-0.966159407998775	-0.966159407998775	-0.966159407998775	-0.966159407998775	-0.966159407998775	-0.966159407998775	-0.966159407998775	-0.966159407998775	-0.966159407998775	-0.966159407998775	-0.966159407998775	-0.966159407998775	-0.966159407998775	1.2535744191555	-0.966159407998775	2.21163969121658	-0.966159407998775	-0.966159407998775	-0.966159407998775	1.40648591644629	1.18392116738272	-0.966159407998775	1.32805752854763	-0.966159407998775	1.97445352194055	-0.966159407998775	-0.966159407998775	-0.966159407998775	-0.966159407998775	-0.966159407998775	-0.966159407998775	-0.966159407998775	1.69451278439271	-0.966159407998775	-0.966159407998775	-0.966159407998775	-0.966159407998775	-0.966159407998775	-0.966159407998775	-0.966159407998775	-0.966159407998775	-0.966159407998775	-0.966159407998775	-0.966159407998775	-0.966159407998775	3.03636145711884	-0.966159407998775	1.47167222423254	1.49692120232806	-0.966159407998775	-0.966159407998775	-0.966159407998775	-0.966159407998775	-0.966159407998775	-0.966159407998775	-0.966159407998775	-0.966159407998775	-0.966159407998775	-0.966159407998775	-0.966159407998775	-0.966159407998775	1.6994890594786	1.52911748671506	-0.966159407998775	-0.966159407998775	-0.966159407998775	-0.966159407998775	-0.966159407998775	-0.966159407998775	-0.966159407998775	-0.966159407998775	-0.966159407998775	-0.966159407998775	-0.966159407998775	-0.966159407998775	-0.966159407998775	-0.966159407998775	1.13844280856422	-0.966159407998775	0.895517416758948	0.709417668396895	-0.966159407998775	-0.966159407998775	-0.966159407998775	-0.966159407998775	2.00215179248116	-0.966159407998775	1.61130375194061	-0.966159407998775	1.57479480049531	-0.966159407998775	2.89268237989468	-0.966159407998775	-0.966159407998775	-0.966159407998775	-0.966159407998775	-0.966159407998775	2.95282173879629	-0.966159407998775	-0.966159407998775	-0.966159407998775	-0.966159407998775	-0.966159407998775	1.79181532848634	-0.966159407998775	-0.966159407998775	-0.966159407998775	1.96466191014628	-0.966159407998775	-0.966159407998775	-0.966159407998775	-0.966159407998775	-0.966159407998775	-0.966159407998775	-0.966159407998775	-0.966159407998775	-0.966159407998775	-0.966159407998775	-0.966159407998775	-0.966159407998775	1.69038510352253	-0.966159407998775	-0.966159407998775	2.39198179229588	-0.966159407998775	2.67140496855327	1.09354262394603	-0.966159407998775	1.24204179088488	1.25848926526738	-0.966159407998775	-0.966159407998775	-0.966159407998775	-0.966159407998775	-0.966159407998775	-0.966159407998775	1.07279184202697	-0.966159407998775	-0.966159407998775	1.28856350576214	1.02129189154479	-0.966159407998775	2.63995461319212	-0.966159407998775	-0.966159407998775	-0.966159407998775	-0.966159407998775	-0.966159407998775	-0.966159407998775	0.815656168796965	0.866785050797193	0.788822456267252	0.59237732521238	-0.966159407998775	1.76702389344084	-0.966159407998775	0.880194424943256	1.41108065239049	-0.966159407998775	-0.966159407998775	0.545651205791191	0.05710604024129	-0.242383667640725	0.054268464501918	0.387980113223784	0.0194531803761126	0.165197720110752	0.157742434499508	0.362386640412953	0.266108455991309	-0.153064782125957	-0.0734842002382886	-0.061469495770562	0.762944779021976	0.732503252323988	0.499984124614175	0.618131144277747	0.359123685214357	0.00247414657265316	-0.293954883935629	0.598318540902646	-0.11869731634806	-0.116037862922927	0.0688234861993576	0.40608927269742	0.928486894376004	0.529167249916216	0.620742227325951	0.712979947132602	-0.966159407998775	-0.966159407998775	-0.966159407998775	0.338778381492897	-0.10435179316002	0.163694910496353	0.821596904626074	-0.0657624096625351	-0.966159407998775	-0.142502677428791	-0.966159407998775	1.08791627366209	1.09687196235341	1.12781173116358	0.498008146516831	0.0568825910245119	-0.0906537689900563	0.146009321110931	0.0567932401942059	0.526055607590759	1.28406720963772	0.0949630101025148	0.387131622980981	-0.966159407998775	0.574854919457525	-0.966159407998775	0.409770748964497	-0.966159407998775	-0.16986472114689	-0.966159407998775	0.566957634234614	0.0935169227808974	0.568572925613301	0.443227619774089	-0.966159407998775	-0.966159407998775	0.175409440541635	0.455197365456439	-0.966159407998775	0.588296751591325	-0.0116421901041752	-0.966159407998775	-0.966159407998775	0.169129554267446	-0.186393427162006	-0.966159407998775	-0.075827292116027	-0.966159407998775	-0.203296472693324	-0.290121500460788	0.259071884315596	-0.133427847408107	0.20766045778549	1.07859835880457	0.946663184037427	-0.40573574275966	0.635712876007326	0.309343012190466	-0.966159407998775	-0.0782903717754764	-0.112933530689746	-0.966159407998775	1.36380021139354	0.568788587078863	-0.966159407998775	0.341510118760011	-0.966159407998775	0.369610435208414	-0.966159407998775	0.925162583281204	0.0317275803840467	-0.966159407998775	0.0562574811705348	-0.00604777785844069	0.280140596951159	0.964343244055595	-0.966159407998775	-0.0134918295183582	0.332204192691802	-0.966159407998775	0.296868031891257	0.035729411012518	-0.966159407998775	-0.173605906285463	0.241042611383759	-0.966159407998775	0.568465120436459	0.283831438336911	0.100594158203411	0.209519670239906	0.710998758899754	-0.179589085864194	0.637389494557605	-0.966159407998775	0.0892036188805077	0.382178294202157	-0.0691662537664465	-0.966159407998775	0.279323612773962	-0.966159407998775	0.217446718093058	1.90106351902884	0.204198830384318	-0.966159407998775	0.834706492739079	0.422526977716646	-0.966159407998775	-0.966159407998775	0.51980867559594	-0.966159407998775	-0.966159407998775	-0.181648371490197	-0.0724760760263035	0.735133840826664	-0.108078060045056	-0.966159407998775	-0.966159407998775	-0.966159407998775	-0.966159407998775	-0.966159407998775	-0.966159407998775	0.407688469209985	0.170133835610983	-0.966159407998775	0.737181292826663	0.61322554794398	-0.966159407998775	0.22105457553327	0.697408614730292	-0.966159407998775	-0.966159407998775	0.151586865613401	0.233588184727474	0.326350292748578	0.939343069123261	0.276947352027444	-0.00463840342702021	1.45362281898172	-0.966159407998775	0.302222313458828	0.748475298284246	0.127666590690134	-0.966159407998775	-0.966159407998775	0.693148921530377	-0.966159407998775	-0.966159407998775	-0.966159407998775	-0.966159407998775	-0.0908793407090863	0.0574488626787658	0.559257122268687	0.13912026716531	0.408419290256775	1.08029491259001	0.134038900276878	0.173551408201273	-0.966159407998775	-0.966159407998775	-0.966159407998775	-0.111893510756465	-0.966159407998775	-0.966159407998775	0.954684434939841	-0.966159407998775	0.0161332107265668	0.33726445250977	0.276270222016138	0.233023693649302	-0.966159407998775	0.639237192190111	0.143986146186422	0.186637658509484	0.730784837322701	-0.966159407998775	-0.172976147686672	-0.966159407998775	0.551012288109838	0.331757565599919	-0.0474757695307976	-0.0556670077959843	-0.966159407998775	-0.966159407998775	-0.966159407998775	0.237113476608554	-0.966159407998775	0.211928021761171	0.429468590393224	-0.966159407998775	-0.966159407998775	0.0703827907450445	0.298131713188215	-0.966159407998775	0.732276916084018	-0.966159407998775	-0.966159407998775	1.58154446206645	0.501803376133712	0.602496607684667	0.280004352330297	0.218707802034259	0.00230162034184741	0.0410604693550958	-0.076077577252329	0.522549379383783	-0.108792296265407	-0.0855733852106108	-0.0414713990766754	-0.558611736806234	-0.28092253030773	0.130842895141663	-0.966159407998775	-0.453919554272177	0.317247823421217	-0.966159407998775	-0.63342439049891	0.113849920806718	-0.385435711451798	-0.526854315204242	-0.134568701472628	-0.966159407998775	-0.966159407998775	0.391714247288055	0.120914785079537	-0.0580042653673849	-0.966159407998775	-0.966159407998775	0.832764521308233	-0.0389836278755457	0.388887002754198	0.180566853433161	0.0980134596247739	0.164799502023568	0.493511521579595	0.883886747042497	-0.966159407998775	0.356597921127957	-0.966159407998775	-0.966159407998775	0.515145072068103	-0.29851868400498	-0.966159407998775	0.112398664518921	1.19246060400121	-0.966159407998775	0.500893121998495	0.929048144473815	0.688210730509118	-0.412332331078637	-0.966159407998775	0.386642639964393	0.269475682249932	-0.966159407998775	-0.181699710905398	0.325539748814364	0.0377859754306698	0.156952010447755	-0.11978030017375	-0.966159407998775	-0.966159407998775	-0.966159407998775	0.654926790596021	-0.966159407998775	-0.966159407998775	0.501803376133712	-0.966159407998775	-0.966159407998775	0.0495221241946272	0.804509568750617	-0.966159407998775	1.01763043954383	-0.966159407998775	0.308054881492553	0.728349753717027	0.349658083427789	-0.966159407998775	1.13318560549352	0.123359706631471	-0.966159407998775	-0.966159407998775	-0.966159407998775	-0.966159407998775	-0.966159407998775	0.357218670674038	-0.966159407998775	-0.966159407998775	-0.966159407998775	0.25059934572179	1.52030885843823	0.194352930916106	-0.0440410397204941	-0.966159407998775	0.489045522162412	0.927318890217628	-0.966159407998775	-0.966159407998775	-0.966159407998775	-0.966159407998775	-0.0768941539401286	-0.249507703085765	0.555439345474548	-0.966159407998775	-0.966159407998775	0.0168719897022668	0.263356142011303	0.263620846526826	0.74033177858556	0.621091108751099	0.311927784759916	0.442514736519972	0.673971562101309	1.37450773312545	0.32915889911659	1.20820109829954	0.109955932811837	0.0441834693740501	-0.966159407998775	0.744461369663603	-0.966159407998775	-0.966159407998775	0.357063423581033	0.885988650883892	0.987905113706462	-0.966159407998775	0.188079500263907	0.0635406300609631	-0.966159407998775	0.325318883463761	-0.966159407998775	1.22990427098422	-0.966159407998775	-0.966159407998775	0.428248285510094	0.906355510782166	-0.966159407998775	0.173944995520729	-0.966159407998775	-0.966159407998775	0.606016621046935	-0.966159407998775	0.0387315448679541	0.378228093092743	0.550487181660413	1.01658729380962	0.0600202912392084	-0.966159407998775	-0.966159407998775	-0.966159407998775	-0.966159407998775	-0.966159407998775	-0.966159407998775	-0.966159407998775	1.19772970280394	0.807606201882293	0.474469301334141	-0.966159407998775	0.20390143983141	-0.966159407998775	-0.966159407998775	-0.966159407998775	0.190626549652734	-0.966159407998775	-0.966159407998775	-0.966159407998775	0.131906031667746	-0.966159407998775	-0.966159407998775	0.273771767292574	-0.966159407998775	0.415661043011708	0.07029092940386	-0.966159407998775	-0.966159407998775	0.362599201155975	-0.0989517196411523	1.52856018703588	0.255667623457114	-0.966159407998775	-0.966159407998775	-0.966159407998775	1.06332920065151	0.2951873808029	-0.966159407998775	0.497070825799071	0.436134465535042	0.848122416427257	0.95880977065281	0.341888411738855	0.583946105789791	0.283762874206477	-0.000937807434466014	-0.966159407998775	0.555227875648807	0.788627190002537	1.01165033793092	0.609097028320336	-0.966159407998775	1.08119980243957	0.832997299169412	0.242188514118572	-0.966159407998775	0.544841895251864	0.200936429400304	0.909773119303751	0.247052744220037	-0.966159407998775	1.73936669505533	0.809008822379996	0.697926644806746	0.363147727700297	-0.966159407998775	0.484087140541359	0.323995416443223	1.52888523866856	-0.966159407998775	-0.00534363311108354	1.27234481711803	0.959226070245571	-0.966159407998775	1.43220184763795	0.159846922726314	-0.966159407998775	-0.966159407998775	-0.966159407998775	1.24076963608065	-0.966159407998775	-0.966159407998775	0.182392324709091	-0.966159407998775	-0.16216363911077	-0.966159407998775	-0.966159407998775	0.594389377437709	-0.33550188961149	-0.966159407998775	-0.966159407998775	-0.966159407998775	-0.303201115972883	-0.287655197458867	-0.111464500949541	-0.131506219252572	1.10086293901225	0.336763995381761	-0.32431752267193	-0.256008500063264	0.112348695095131	0.197047206868113	0.0383015079133129	0.0871084051588585	0.953417351718802	0.603857078228355	-0.966159407998775	-0.966159407998775	0.286580703053408	-0.966159407998775	-0.966159407998775	-0.966159407998775	0.460030257235874	0.0265836482032667	-0.966159407998775	-0.966159407998775	0.624355739112043	-0.966159407998775	-0.0269789763899759	0.11848150182283	-0.966159407998775	0.642347445560719	0.280822304278868	-0.966159407998775	0.887485536164528	1.10118735876762	-0.0525075550858971	0.018023527877102	0.00335104598233767	-0.966159407998775	-0.966159407998775	0.355203559340593	0.137963412480665	0.264283147065785	0.167571104845981	0.327679029837887	-0.966159407998775	-0.966159407998775	-0.966159407998775	0.161382753970414	0.960228672463653	0.674723915570609	0.468321064683915	-0.966159407998775	-0.966159407998775	-0.0111786024500024	-0.966159407998775	-0.966159407998775	-0.966159407998775	0.501023081293124	0.0918830666725866	0.132633337703485	-0.966159407998775	0.467024368276972	-0.966159407998775	0.564273959256358	0.0952044316399936	0.0984021499889816	0.0422725470980409	-0.966159407998775	1.44161197100384	-0.154320578674739	-0.286128284302264	0.411973119784497	-0.0249589676046194	0.0386455064256515	0.624180462305724	0.512560922784707	0.292257885675108	-0.044005119938997	-0.966159407998775	-0.162379638907183	0.767546159304911	-0.966159407998775	0.0621384690234851	0.0818146833358196	0.930945283204607	0.294348873462465	-0.966159407998775	-0.966159407998775	-0.966159407998775	-0.966159407998775	-0.966159407998775	1.68422602821305	-0.966159407998775	1.00378676613953	-0.966159407998775	-0.966159407998775	1.11130651276182	-0.966159407998775	0.153098725602576	-0.966159407998775	0.0932282066055416	0.4846573437153	-0.966159407998775	0.123563978200977	0.175635097056255	0.79440885690737	0.380320952764269	-0.130015010390575	0.481858632937774	0.191555738720591	1.3196059593829	0.344581175888509	-0.226622659006298	-0.148476840120723	0.090445857347078	-0.320142991673047	-0.966159407998775	0.466007357729076	-0.117973726420248	-0.215310343160699	-0.966159407998775	0.315753942108955	1.06595967532978	0.15537471725341	-0.966159407998775	0.379273630642329	-0.178244548581274	-0.966159407998775	0.796181586838532	-0.966159407998775	-0.966159407998775	-0.0156402638344018	0.448599786774101	0.571381852816203	0.9077207841974	0.648004742411632	0.526764597834726	0.955469820106262	1.54741030921628	0.623888431590147	0.437546780453874	0.11878502876231	0.60955454666156	-0.966159407998775	0.371197158305905	1.21151470118981	-0.966159407998775	0.180509907527879	1.16413593247464	0.114250997923785	0.564381103487301	0.512230349025391	-0.157216975090133	0.656759634562888	0.0610106297566473	0.729295774054217	0.684958449007478	0.198340522004731	-0.966159407998775	0.0177765308338189	0.40123274311531	1.07362885745293	0.173270452292548	-0.00220093798243394	0.792640268360164	0.433494816190415	1.5348487840752	0.353658031624976	0.662286612304344	-0.966159407998775	1.43787439152726	1.3441816823307	0.464438758144225	1.36350861669976	0.330493938558005	0.114853207453998	0.153098725602576	0.297745297294463	0.168238451411398	-0.966159407998775	-0.329642628059242	0.426075014983811	0.0776480641610544	0.425872557582269	0.591633605569165	-0.0812669332867167	-0.966159407998775	1.11547621603729	0.735542877339825	0.0535875503285575	0.114652391697287	0.878876023004653	0.943351930340362	-0.966159407998775	0.565203103163897	0.629242112844901	0.213458801285973	-0.325572691667243	-0.966159407998775	-0.966159407998775	-0.0147974490001214	0.0880596812790293	0.398652475085901	0.170133835610983	0.36887137441748	0.781461810306836	0.544946009469357	0.0669041215590353	1.28085418088833	0.762697179374811	-0.966159407998775	0.495393454599182	-0.966159407998775	-0.966159407998775	-0.966159407998775	0.487324897318961	-0.966159407998775	0.666491105089736	0.47963772190373	1.48854038948706	-0.966159407998775	0.911487469752895	0.119595317571573	0.312287681960231	0.503562425853366	0.273502315181556	0.349045055844008	0.610814273820558	0.947530541449622	0.385015493189977	2.25103857579486	0.285479426000256	0.673720952641585	-0.966159407998775	-0.966159407998775	0.75418743697421	-0.966159407998775	-0.966159407998775	0.630223478117209	0.140490793635416	0.657616578331257	-0.966159407998775	-0.966159407998775	-0.966159407998775	0.782986335254731	0.0921710060276472	1.19785074345883	0.555439345474548	0.751813660858499	1.03317213292729	0.47521852057989	0.715762661250438	1.80029480959306	-0.966159407998775	-0.966159407998775	-0.966159407998775	-0.966159407998775	-0.966159407998775	-0.966159407998775	0.644268266332915	-0.966159407998775	-0.966159407998775	0.639953729451656	-0.966159407998775	-0.966159407998775	2.14005040376683	-0.966159407998775	1.21570532323858	0.244743381189967	0.14165330207533	0.857597926857036	0.303143118526098	-0.966159407998775	0.626696956154282	-0.966159407998775	0.344923376683209	-0.966159407998775	-0.966159407998775	0.0400239881194902	-0.154031136127998	-0.966159407998775	-0.303672917052642	0.0500504560089083	0.806755870052777	-0.36003264403305	-0.175801943775125	-0.966159407998775	-0.966159407998775	0.630773641270288	-0.966159407998775	-0.966159407998775	-0.228752782747133	0.821382847075164	-0.966159407998775	-0.966159407998775	-0.966159407998775	0.666689573793846	-0.966159407998775	0.978771308788671	0.331757565599919	-0.966159407998775	0.00759959714360156	-0.0412304801124229	1.26840145428197	1.01093822887194	0.0163793405753238	0.385665836265864	-0.966159407998775	0.785169592473748	0.832118285644815	0.161272903357512	-0.966159407998775	-0.060951472337457	0.474656525069923	0.229586413857606	-0.966159407998775	1.36894760498357	-0.966159407998775	1.30330730152842	-0.966159407998775	1.73915025509014	1.75536943948208	0.547867752778455	0.262430645167187	-0.966159407998775	-0.966159407998775	0.491346751072127	0.199400985594491	0.530626587939579	0.772450639760201	-0.966159407998775	0.0518157598010547	-0.966159407998775	0.109955932811837	-0.966159407998775	0.648367383902347	0.349198254247181	-0.966159407998775	0.179827028531324	-0.966159407998775	0.705741727100347	0.151802578766617	0.966423732137541	0.590371118331135	0.738412493269001	-0.966159407998775	0.916998428352414	-0.966159407998775	-0.966159407998775	0.698963814962238	-0.966159407998775	0.745013725187166	0.309343012190466	0.27810030861608	-0.966159407998775	-0.966159407998775	1.48454401195723	-0.966159407998775	-0.00643850154787367	-0.966159407998775	-0.966159407998775	-0.966159407998775	-0.966159407998775	-0.966159407998775	-0.966159407998775	1.86468963153865	-0.966159407998775	-0.966159407998775	-0.966159407998775	-0.966159407998775	-0.966159407998775	-0.966159407998775	-0.966159407998775	-0.966159407998775	-0.966159407998775	-0.966159407998775	-0.966159407998775	-0.966159407998775	-0.966159407998775	1.70282065830937	1.05091073439498	-0.966159407998775	-0.966159407998775	0.177670308971698	-0.966159407998775	-0.966159407998775	1.1952721843711	-0.107397421117899	0.957164023932557	0.0792824313005117	0.813938426997788	0.427378079631678	1.12524339535892	0.406509716637754	-0.966159407998775	0.71284770068575	-0.966159407998775	1.25579565539234	-0.966159407998775	-0.966159407998775	0.743909425457853	0.954503300924268	0.59193099729852	-0.966159407998775	-0.111464500949541	-0.0512373491346085	0.0352166565617501	-0.103664990239482	-0.966159407998775	-0.966159407998775	0.315247173156632	0.492211801324272	-0.966159407998775	1.39766726887624	1.25572669606553	0.234844660854029	1.41384852816118	0.0363283244436223	1.11437693951615	0.828818046394189	-0.0928399268276271	0.921653395914712	0.521113670284839	1.49135757576538	1.13415950224667	0.877888676310017	-0.966159407998775	0.204734542452199	1.24408106181491	0.392207265037461	-0.966159407998775	-0.966159407998775	-0.0434659718308547	-0.966159407998775	0.697149738249379	0.0958810321035458	-0.966159407998775	0.159846922726314	-0.966159407998775	0.825583170349134	-0.966159407998775	0.557982141531576	-0.966159407998775	1.75331830383471	1.73181937274037	1.11789964068557	1.42230591954779	0.691092593091611	0.314523972905196	-0.107397421117899	-0.306453398513228	0.497329263524905	0.798700075444679	-0.966159407998775	-0.102162551877713	1.00725806909722	0.974304483538168	1.12077261930072	1.10129552633798	0.90312239977318	-0.966159407998775	0.600912755385204	-0.966159407998775	-0.966159407998775	-0.966159407998775	0.669473927266287	-0.966159407998775	0.738412493269001	0.822361884835515	-0.966159407998775	0.775466353832508	-0.966159407998775	1.85297932378119	-0.966159407998775	0.192719477294443	0.165574090208367	0.967097978986671	0.591707941491938	0.547658636713089	0.684068222401512	-0.966159407998775	-0.966159407998775	-0.966159407998775	-0.966159407998775	0.443941301190321	0.390893423715586	1.16041815447988	0.271888259542687	-0.966159407998775	-0.0475470419905256	-0.966159407998775	-0.966159407998775	-0.966159407998775	-0.966159407998775	-0.966159407998775	-0.966159407998775	-0.966159407998775	1.55812623534989	0.542244255259524	0.245640339333669	-0.966159407998775	1.0576615142002	0.315826373263842	0.404997443290396	-0.966159407998775	-0.966159407998775	1.46927153717961	-0.966159407998775	-0.966159407998775	1.95980090251536	0.345075528540043	0.563845550881811	-0.966159407998775	0.961780602950753	2.11347201420238	-0.966159407998775	-0.966159407998775	-0.966159407998775	0.334068750812815	-0.966159407998775	0.447611500413251	0.487897935923261	0.779699149223474	0.194645138672481	0.946214918231328	0.768102334955998	0.536461686136233	1.38176603150284	-0.271103203189756	0.0841079921997553	0.632761739307994	-0.966159407998775	-0.966159407998775	-0.0377466272916805	-0.26288156079402	0.623888431590147	0.631343906919217	0.473409386231689	0.604538314295729	-0.966159407998775	-0.966159407998775	1.81303391631856	-0.966159407998775	-0.966159407998775	-0.966159407998775	-0.966159407998775	-0.966159407998775	-0.966159407998775	-0.966159407998775	-0.966159407998775	1.76125331935972	2.1993667848724	-0.966159407998775	-0.966159407998775	-0.966159407998775	1.9358358811372	2.78121301572315	-0.966159407998775	-0.966159407998775	-0.966159407998775	-0.966159407998775	-0.966159407998775	-0.966159407998775	-0.966159407998775	-0.966159407998775	-0.966159407998775	-0.966159407998775	-0.966159407998775	1.00378676613953	1.40770894050229	1.24051542517118	-0.966159407998775	-0.966159407998775	-0.966159407998775	2.29877165711653	1.29394590668217	1.53121028499971	-0.966159407998775	-0.966159407998775	1.41077362289134	3.48508224569693	1.07782650751816	-0.966159407998775	-0.966159407998775	2.49218020285679	-0.966159407998775	-0.966159407998775	-0.966159407998775	3.10404420368827	2.73219676471495	0.98929036833446	-0.966159407998775	1.59101509523466	-0.966159407998775	-0.966159407998775	0.912517862665168	1.02919303758139	-0.966159407998775	-0.966159407998775	-0.966159407998775	-0.966159407998775	-0.966159407998775	2.14906127591057	-0.966159407998775	-0.966159407998775	-0.966159407998775	-0.966159407998775	-0.966159407998775	2.65479562971414	-0.966159407998775	-0.966159407998775	-0.966159407998775	-0.966159407998775	-0.966159407998775	-0.966159407998775	-0.966159407998775	1.72860238710455	2.01230812368587	1.52702930158464	-0.966159407998775	0.695598415701851	-0.966159407998775	-0.966159407998775	-0.966159407998775	-0.966159407998775	-0.966159407998775	0.880194424943256	-0.966159407998775	0.876409987879644	0.8440967174584	0.770589825719673	-0.966159407998775	1.02562815866685	2.3425090246175	1.27208138153237	0.737865039841626	-0.966159407998775	-0.966159407998775	-0.966159407998775	1.81210194699207	-0.966159407998775	-0.966159407998775	-0.966159407998775	-0.966159407998775	-0.966159407998775	-0.966159407998775	-0.966159407998775	-0.966159407998775	-0.966159407998775	2.14133295925302	-0.966159407998775	-0.966159407998775	-0.966159407998775	-0.966159407998775	-0.966159407998775	-0.966159407998775	2.8514222518916	1.50232438897503	-0.966159407998775	-0.966159407998775	0.941924259138604	-0.966159407998775	0.914927331407475	-0.966159407998775	-0.966159407998775	-0.966159407998775	-0.966159407998775	-0.966159407998775	2.8331539307959	1.99320707341903	-0.966159407998775	2.41991988365015	2.45889760751657	-0.966159407998775	-0.966159407998775	-0.966159407998775	-0.966159407998775	-0.966159407998775	-0.966159407998775	-0.966159407998775	-0.966159407998775	-0.966159407998775	-0.966159407998775	-0.966159407998775	-0.966159407998775	-0.966159407998775	-0.966159407998775	-0.966159407998775	1.88351301830305	-0.966159407998775	-0.966159407998775	1.73332422933948	-0.966159407998775	-0.966159407998775	-0.966159407998775	1.68136500990175	-0.966159407998775	-0.966159407998775	1.47495585133668	-0.966159407998775	-0.966159407998775	-0.966159407998775	-0.966159407998775	1.79455754683504	-0.966159407998775	-0.966159407998775	-0.966159407998775	-0.966159407998775	-0.966159407998775	-0.966159407998775	-0.966159407998775	-0.966159407998775	-0.966159407998775	1.73332422933948	0.963976654366191	-0.966159407998775	-0.966159407998775	1.10043057278743	-0.966159407998775	-0.966159407998775	-0.966159407998775	-0.966159407998775	-0.966159407998775	2.59268195259944	-0.966159407998775	-0.966159407998775	1.20368055108859	-0.966159407998775	-0.966159407998775	1.32805752854763	-0.966159407998775	-0.966159407998775	-0.966159407998775	1.3102899445076	-0.966159407998775	1.50775875610826	-0.966159407998775	1.95603598176501	-0.966159407998775	-0.966159407998775	-0.966159407998775	-0.966159407998775	1.61969360496983	1.10563360339537	-0.966159407998775	0.8202218638685	0.762296477671724	0.0322648696944635	0.804310218283905	-0.444512948332043	1.19742045307577	-0.0355552383533923	1.06264704410508	0.234216068678094	0.94952002475683	0.15831555245788	1.16143894597579	0.663932487254617	0.593103223863578	1.00332503460673	0.733318638482146	-0.966159407998775	-0.161135997246003	0.0358149238960258	0.672844507711281	0.71674956205052	-0.0760608961411357	0.799888147248903	0.448330102567068	-0.202714485054356	-0.24976326999067	0.191265195336856	1.04110761662372	0.26773957926455	-0.966159407998775	1.02178350242778	-0.0454754355431208	1.66242657418539	1.6366950847558	-0.0252588023715063	-0.966159407998775	0.586597465785939	0.594165526543768	-0.966159407998775	0.470829201976566	0.192137294730943	0.95861903846241	-0.966159407998775	0.0910202441916261	-0.0734842002382886	0.488567116456576	-0.966159407998775	0.698445044736849	0.0882501550330795	0.631875259544454	0.0200869216250703	-0.966159407998775	-0.966159407998775	-0.966159407998775	0.834913925963455	1.02168515679264	-0.966159407998775	0.273367636638678	1.57906895335153	0.69430817656199	1.09339972066968	0.198929412787811	0.126226942728915	0.335265135015484	1.31451493423636	0.141547511943949	1.81148111570774	0.0886313214240046	-0.966159407998775	0.548076933641892	1.12911477259808	0.466839338136623	0.59025983322004	0.394430719697032	0.0696483818478152	-0.126336592925952	0.311208650761857	0.673720952641585	0.0153137137756853	0.971586817478148	0.995997950029359	-0.966159407998775	0.58770522012151	0.74033177858556	-0.966159407998775	-0.966159407998775	0.860809135789221	1.76746917594138	0.332427631885429	-0.966159407998775	0.152234271685294	0.300526170766951	0.0873935969545559	-0.966159407998775	-0.966159407998775	0.368660378625403	1.0774057965475	-0.966159407998775	1.01411511038474	1.31414675485555	1.58397717446476	0.939965354016754	-0.966159407998775	-0.966159407998775	0.893166304567726	-0.966159407998775	1.23780839337624	0.109856479060599	0.43967115606197	1.02721064993373	1.76361667786089	0.182106684788036	0.447701281510365	-0.0318787606305596	0.460946210467476	-0.966159407998775	0.103629996842663	-0.966159407998775	-0.966159407998775	0.373266081882059	0.127460679534566	0.466469436760096	-0.0182354579845624	-0.966159407998775	-0.966159407998775	0.944782147447583	0.261506652598259	0.477659470790496	1.3736720438889	0.746534827941255	-0.966159407998775	-0.966159407998775	-0.966159407998775	0.732820239823364	1.7093499764303	-0.966159407998775	0.519006872588345	0.660685527373961	-0.966159407998775	0.931297100515805	0.798403348041829	1.28838464934515	-0.966159407998775	-0.966159407998775	-0.966159407998775	-0.966159407998775	-0.966159407998775	0.490962650702405	-0.966159407998775	0.0450545980976619	0.00339094467733032	-0.0249589676046194	0.890655023444766	-0.272660196944435	-0.966159407998775	0.98476554046525	-0.34607352806108	-0.183236671924661	-0.966159407998775	0.914065966599702	0.38234006778003	0.453473637616542	0.426422235987254	0.6556593621924	-0.966159407998775	0.903632012785165	-0.0650099426493451	-0.966159407998775	0.572465292489641	0.52696730485898	-0.118395976443401	-0.966159407998775	-0.966159407998775	0.65822931248375	-0.966159407998775	-0.966159407998775	0.151802578766617	0.141018884098537	-0.966159407998775	0.829126842165398	-0.966159407998775	0.22672784130576	0.128697385418283	0.143242742391116	-0.966159407998775	-0.966159407998775	-0.0507423828244114	-0.966159407998775	0.150294449321095	0.0272550786015038	1.22479610474005	0.290313072531106	0.0318971848683733	-0.117973726420248	-0.966159407998775	0.553327611856896	-0.966159407998775	-0.966159407998775	0.048906469356371	0.0587627743526862	0.0697401227665513	0.429294116840025	0.273098374518373	0.995489790385347	0.568465120436459	0.511437644466876	0.0779745047453209	0.660685527373961	1.22090981460881	-0.966159407998775	1.00687164222358	-0.966159407998775	0.97356239783468	1.43188772182876	0.262562766811954	0.0843599602342838	0.392536162020312	-0.966159407998775	0.453836142947441	0.505718767827546	-0.966159407998775	1.18798089742656	0.452749241261434	-0.966159407998775	0.616453596160845	0.375822098099597	-0.966159407998775	0.936061860057454	0.247181320783035	0.184625549071119	-0.966159407998775	-0.966159407998775	0.539553302458718	-0.966159407998775	0.469248871167412	-0.966159407998775	-0.966159407998775	-0.966159407998775	0.462506327027831	-0.966159407998775	0.270278743941529	0.125201088624008	1.28072752130913	1.14502208754758	-0.966159407998775	1.43094598294444	0.553327611856896	-0.966159407998775	-0.966159407998775	-0.966159407998775	-0.966159407998775	1.17021170148923	1.26247560497529	-0.966159407998775	1.48737302028363	-0.966159407998775	1.53155953449815	0.585049597821441	0.00856697230085481	1.6950644580707	0.530320881482	0.556285885169955	1.2236483569409	1.5895291310696	-0.966159407998775	0.765460793355176	-0.966159407998775	-0.0546865157683773	0.0275911525657014	-0.966159407998775	0.22846608760127	0.764893064656341	-0.362981547020716	-0.966159407998775	0.711658558264618	0.252348606551399	-0.966159407998775	-0.966159407998775	-0.966159407998775	-0.966159407998775	1.84332356192692	0.623188053620035	0.195171510384159	0.498493492576431	-0.966159407998775	1.03058354398116	0.615299008071825	-0.966159407998775	1.44199290810036	0.915962204597711	1.11327908360688	0.4846573437153	0.526258099397154	0.350271735534441	1.36467555576352	1.46818235068619	-0.966159407998775	-0.966159407998775	-0.966159407998775	0.785898751992148	-0.966159407998775	-0.966159407998775	-0.256509971635105	-0.152705243761151	-0.118154744203663	-0.966159407998775	-0.966159407998775	-0.966159407998775	-0.966159407998775	1.09125907080184	-0.202908582673561	-0.0290642310933196	0.281914717631993	-0.966159407998775	0.415149111249681	-0.966159407998775	0.621789393356231	-0.966159407998775	0.420287313347586	-0.966159407998775	-0.966159407998775	-0.966159407998775	0.65712676999414	-0.0174737090354881	-0.966159407998775	-0.966159407998775	-0.966159407998775	-0.966159407998775	0.998224870992474	0.0099408839040934	0.318003455690861	-0.0558068982369925	1.20533943854358	1.49810050129291	-0.966159407998775	-0.966159407998775	0.343859391886385	1.38564088196755	-0.966159407998775	-0.966159407998775	-0.966159407998775	0.495393454599182	-0.966159407998775	-0.966159407998775	0.416857177620827	0.500438466390497	-0.966159407998775	-0.966159407998775	-0.966159407998775	0.496167093572024	-0.966159407998775	-0.966159407998775	1.46253896359841	0.717889948981973	0.598205968998073	0.852169172464454	-0.966159407998775	1.17255996271259	-0.966159407998775	-0.966159407998775	-0.966159407998775	1.08969270677974	0.855517738453832	-0.966159407998775	2.01761392568329	1.39253678220303	0.39368868028562	1.42438049548096	-0.966159407998775	-0.966159407998775	0.420459312493118	0.317276868312931	0.43419764921641	0.815352756921717	-0.966159407998775	-0.966159407998775	0.878382193994464	0.397324906503577	0.781679410743821	0.244871430394118	-0.966159407998775	1.19712475169077	-0.966159407998775	-0.966159407998775	2.08470973949674	1.19230021637594	-0.966159407998775	1.18630694409549	0.97319160953507	-0.966159407998775	-0.966159407998775	-0.966159407998775	0.659579183975512	1.31746580478985	-0.966159407998775	-0.966159407998775	-0.966159407998775	1.57821259460134	0.809159256497519	0.682798372544272	0.336163999700334	-0.966159407998775	0.502975554127726	-0.966159407998775	0.909944387533898	1.18035475974605	1.46318838547225	-0.966159407998775	0.529709887436711	-0.966159407998775	0.501608215735379	-0.966159407998775	0.987401968012368	-0.966159407998775	-0.966159407998775	-0.966159407998775	0.494620726366487	-0.966159407998775	-0.966159407998775	-0.966159407998775	-0.966159407998775	0.699482955925309	-0.966159407998775	0.637329971829649	1.59449131527144	1.35096175011877	-0.966159407998775	1.20148980293602	-0.966159407998775	-0.966159407998775	-0.966159407998775	0.548076933641892	-0.966159407998775	-0.966159407998775	0.651761000189988	1.0062280017598	0.254819747094999	1.62712717189363	0.865003631113211	-0.966159407998775	-0.966159407998775	0.352116449305499	1.05009616347154	-0.966159407998775	-0.966159407998775	0.648851194342693	0.261902465468357	0.319022183033671	-0.966159407998775	1.13101705871266	-0.966159407998775	-0.966159407998775	-0.966159407998775	-0.966159407998775	-0.966159407998775	0.425294465555629	0.774028788336748	1.41971923021296	-0.966159407998775	-0.966159407998775	2.52772936653192	-0.966159407998775	-0.966159407998775	1.72305101827136	1.06157325965186	0.855997287344729	-0.966159407998775	0.0270031801612958	-0.966159407998775	-0.966159407998775	0.234970464388832	-0.966159407998775	-0.966159407998775	0.549123811089623	0.716958500102875	1.04199404400475	-0.966159407998775	-0.966159407998775	-0.966159407998775	0.464070229328152	-0.966159407998775	-0.966159407998775	0.213257138785712	1.14616156801307	-0.966159407998775	0.40365627376729	0.137333487476108	0.531952932317011	0.934647115926487	0.629752251895187	0.902273774444389	-0.966159407998775	-0.966159407998775	0.84725235372475	0.125918971121753	1.01006511986904	0.173832512335797	-0.966159407998775	0.130143976678027	-0.966159407998775	-0.966159407998775	-0.966159407998775	-0.966159407998775	0.402150902598105	0.958679721084682	0.173944995520729	0.387131622980981	1.66223598601197	0.660685527373961	-0.966159407998775	1.0405842634014	0.552484758970804	0.242698557342896	-0.966159407998775	-0.966159407998775	0.0400239881194902	0.253127799564722	0.319459319041	0.675225922635243	0.467579776804307	-0.966159407998775	-0.966159407998775	0.876902573585237	1.75156356084406	0.43967115606197	-0.966159407998775	0.655170897381473	-0.966159407998775	0.63400468821541	-0.966159407998775	1.16903995937417	0.256255360011722	0.487897935923261	0.845988552810056	-0.966159407998775	0.593494408553078	-0.966159407998775	0.789115450349624	0.568249561172428	-0.966159407998775	-0.966159407998775	-0.966159407998775	0.866676969945293	0.123870538359422	-0.966159407998775	0.810363800120499	0.516906729845249	0.573876335684521	-0.966159407998775	0.583725619688657	0.74225605561264	1.17021170148923	-0.966159407998775	-0.966159407998775	0.843152534286635	-0.966159407998775	0.66327368229663	-0.966159407998775	0.693535133864823	0.752790180924429	-0.966159407998775	-0.966159407998775	0.412595705534085	0.292397050773446	0.400149390500895	-0.966159407998775	-0.966159407998775	-0.966159407998775	0.975790695094317	1.25305865048551	-0.966159407998775	0.611617105697644	-0.966159407998775	-0.966159407998775	-0.966159407998775	-0.966159407998775	-0.966159407998775	-0.966159407998775	0.336313942125387	2.08026102406692	0.920115233137227	0.887152648348237	-0.966159407998775	0.911144302848233	1.12003503285946	0.952603850147002	0.58449763051745	0.7445534003399	-0.185936820698051	0.615356692176544	-0.966159407998775	-0.966159407998775	1.27041476567647	0.676885038130869	0.66781527032237	0.782172871303862	-0.272779669316417	0.639316771570659	0.920740063140794	0.393523903351027	0.862903557251645	0.445371064351952	0.0694649515538722	-0.133950335875797	-0.966159407998775	-0.966159407998775	-0.966159407998775	-0.112138458317147	1.05120184587976	-0.297226514630278	1.29592759656154	1.26369240349778	-0.966159407998775	0.329455315656467	0.729228160843803	0.0879644717430449	0.0371852254169353	0.736498177972102	1.11116057858541	1.01463495289912	-0.966159407998775	0.385665836265864	0.945319136814027	0.22672784130576	0.949988148810801	0.65395119980628	-0.966159407998775	0.374862340284908	-0.966159407998775	0.592600597396826	0.888985279231062	-0.966159407998775	-0.966159407998775	0.226356067864288	1.0226035059423	-0.966159407998775	0.125713759331017	0.489620071245685	1.09397147900828	0.631284892489171	-0.966159407998775	-0.966159407998775	-0.966159407998775	-0.966159407998775	-0.966159407998775	-0.966159407998775	-0.966159407998775	-0.966159407998775	0.930417847750404	1.331146902987	0.173832512335797	0.126843440703926	0.170357267264809	-0.0479744341003006	0.0539426901493296	0.76394780706837	0.912861624734945	-0.966159407998775	-0.966159407998775	1.20726248438726	-0.966159407998775	0.232710334584919	0.973933355791346	0.457837274805407	-0.966159407998775	1.09784100761282	-0.966159407998775	0.266673827481041	-0.966159407998775	0.134403930674243	-0.966159407998775	0.348891896409266	0.198811583529567	0.607498077797645	0.105598355045183	-0.966159407998775	-0.966159407998775	0.62377165334146	0.464162341797263	-0.966159407998775	1.41594533403086	0.951971694768214	-0.966159407998775	0.638521380857835	1.06012995693968	0.477283342520525	-0.966159407998775	-0.966159407998775	0.975233046611986	-0.966159407998775	0.0136790262387781	1.0365694740042	-0.966159407998775	-0.966159407998775	0.875097940630553	0.833566608508802	-0.966159407998775	-0.966159407998775	1.16448529742266	0.598093415388154	0.0451417981331236	0.371992069165737	0.667235646646509	-0.966159407998775	0.923418500296402	0.371673980650218	0.794851650497035	1.10737507472818	0.197282125885124	0.0126195462639418	1.00841844306897	0.712318954041257	0.776186169808598	0.307626132572944	1.58419863664496	1.0964057811002	1.31497537044185	1.5878601671531	0.452568270015452	0.117067426361171	0.232084145172288	0.922025979279488	1.82688210316426	-0.966159407998775	-0.966159407998775	1.2236483569409	-0.966159407998775	-0.966159407998775	-0.966159407998775	-0.966159407998775	-0.966159407998775	0.1826781168127	0.492307988561368	-0.966159407998775	0.478224071590242	1.18598846139332	1.38623847048887	1.38803357779442	-0.966159407998775	-0.966159407998775	-0.966159407998775	1.45832870479078	-0.966159407998775	0.494427686405432	-0.173868000676175	0.192894254402366	-0.966159407998775	0.295957076464968	-0.966159407998775	-0.0581086256031344	-0.966159407998775	-0.966159407998775	0.256778305326096	-0.966159407998775	0.649819805607835	0.538108776936159	1.05601993366925	1.12365532745273	-0.966159407998775	-0.966159407998775	0.364560502586875	-0.966159407998775	0.447342232781853	1.3130431200176	-0.966159407998775	-0.966159407998775	-0.966159407998775	-0.966159407998775	-0.966159407998775	1.1586809520809	0.462782034270694	0.71523180375677	-0.966159407998775	0.946932263689812	1.05595160455535	0.984013840976751	-0.966159407998775	1.72191613073016	1.39494755865078	-0.966159407998775	-0.966159407998775	-0.966159407998775	0.349658083427789	-0.966159407998775	-0.184563681317819	-0.966159407998775	-0.966159407998775	0.693535133864823	1.41323272636846	0.46425446742093	-0.966159407998775	0.619928846022792	-0.966159407998775	-0.966159407998775	0.0584040815666546	-0.966159407998775	-0.966159407998775	-0.966159407998775	-0.966159407998775	2.20181003680423	1.65505898111233	0.827584103982723	0.632347909877959	0.945498213142849	0.399650017793711	0.779506231650593	-0.966159407998775	0.187271593244814	-0.966159407998775	-0.966159407998775	0.812929793650904	0.579988139653129	0.3287145512441	1.06033599037894	-0.966159407998775	1.45929861741001	0.296307275159903	0.397656532502381	-0.966159407998775	1.15579338094729	0.384365836252034	0.75376798460664	0.106387853111548	1.20538827710858	0.827892403653271	1.81350022646114	-0.966159407998775	-0.966159407998775	0.688146819371468	-0.966159407998775	0.91354959618353	-0.966159407998775	0.768733619912611	0.783131689145968	0.604538314295729	0.971118324103801	-0.966159407998775	-0.966159407998775	1.68054911157586	0.825736903123824	1.45800562467843	-0.966159407998775	-0.966159407998775	0.457107939674627	0.243336764538157	-0.966159407998775	0.653707510958394	0.489811699780613	-0.966159407998775	2.0311911335974	-0.966159407998775	-0.966159407998775	-0.966159407998775	0.578892741616086	1.61092412354731	1.88531457020374	0.424947864451708	0.302080779876297	0.456743582309063	0.375262056507623	0.644268266332915	0.747227270771079	-0.966159407998775	0.507488302422974	-0.966159407998775	0.600912755385204	0.985894392922032	1.39514874272326	1.34904674176642	1.15042904731099	1.05731925172025	0.896302682680549	1.18249284376374	0.361738230706111	0.0669953491922501	0.696847832339049	1.0884132975638	0.930242113344116	-0.966159407998775	0.719222647789627	0.472226821839822	1.08543554399706	0.961049910998829	1.11569624209569	1.69699776480431	-0.966159407998775	-0.966159407998775	-0.966159407998775	0.26111111530329	-0.966159407998775	-0.966159407998775	-0.966159407998775	-0.966159407998775	-0.966159407998775	-0.966159407998775	-0.966159407998775	-0.966159407998775	1.49995667704586	-0.966159407998775	-0.966159407998775	0.721627627408136	-0.966159407998775	0.724577790277623	1.49266558244897	0.53379375779411	1.63202861100488	-0.966159407998775	1.51094333131933	1.5718749493798	0.840640343625367	-0.966159407998775	1.6521501294822	-0.966159407998775	-0.966159407998775	1.29421587887775	-0.966159407998775	1.38973219075296	0.340376670816152	-0.966159407998775	-0.966159407998775	-0.966159407998775	-0.966159407998775	2.25289043727917	1.42906537285459	1.04482080853778	-0.966159407998775	-0.966159407998775	-0.966159407998775	0.151694711087224	-0.966159407998775	-0.966159407998775	-0.966159407998775	0.516008697345588	0.719089268802641	0.326055421356831	-0.966159407998775	0.314090478682955	0.531340446713232	1.00958046017235	1.05786693910945	-0.966159407998775	-0.966159407998775	0.432091484141697	0.213983470715546	1.67953019556329	0.492115628204712	0.247824644809894	0.0561682456149348	1.36607785776637	-0.966159407998775	-0.966159407998775	-0.966159407998775	-0.966159407998775	-0.966159407998775	0.957769960897703	0.568249561172428	1.09798466442862	-0.966159407998775	-0.966159407998775	0.642107709074754	0.504933827788863	-0.966159407998775	0.336613939950812	1.24971346382119	-0.0477607900239704	0.359552166181526	-0.966159407998775	-0.966159407998775	0.409545302760684	0.59148495773419	0.290174406666953	-0.966159407998775	0.735133840826664	0.330939618321129	0.779361575926623	0.158971309082107	0.0730542826440008	0.315536702043806	-0.966159407998775	-0.966159407998775	0.984013840976751	-0.966159407998775	1.70658227352296	1.47957236895501	0.268940934245545	1.38385045183405	-0.966159407998775	0.932705921689862	-0.966159407998775	0.925511858580818	-0.966159407998775	0.590816438368998	0.239011223857701	1.79937462994375	-0.966159407998775	1.30781927731499	-0.966159407998775	-0.966159407998775	-0.966159407998775	-0.966159407998775	-0.966159407998775	-0.966159407998775	-0.966159407998775	-0.966159407998775	-0.966159407998775	-0.966159407998775	1.24638088713069	-0.966159407998775	-0.966159407998775	-0.966159407998775	0.707314862072256	0.543489872233878	1.15195830111426	1.38265877344636	-0.966159407998775	0.208919233627131	1.1416127044386	0.60955454666156	0.600686785703802	-0.966159407998775	0.2951873808029	0.722297078828674	-0.966159407998775	-0.966159407998775	-0.966159407998775	-0.966159407998775	-0.966159407998775	1.59151092825926	1.10389570440629	1.50753169741941	1.07782650751816	-0.966159407998775	-0.966159407998775	-0.966159407998775	0.828509374774702	0.66798096329698	0.288236562641457	1.40618041404868	-0.966159407998775	-0.966159407998775	1.68000555750215	1.47101687982938	0.745566492543419	1.052542271282	0.340074779958236	0.22548956536045	1.45649939635661	0.801078082252297	0.310562181835309	1.52454935657192	-0.966159407998775	1.00938667637899	-0.966159407998775	0.561600821394314	0.588148821111017	1.73677253932308	0.539966594996671	-0.966159407998775	0.42616180232824	1.05868914488411	0.420631358683168	-0.966159407998775	0.636853970616291	0.59193099729852	0.809610737197962	1.33764082839141	-0.966159407998775	0.281095213410507	1.15326030992847	0.964526601284125	1.01645699351102	0.0434008059299851	0.282119775976061	1.37879649928352	1.06301906046579	0.627870498516775	-0.966159407998775	-0.966159407998775	1.04461857737992	-0.966159407998775	0.341283257545547	1.33953187176718	-0.966159407998775	0.607041908780119	-0.966159407998775	0.286167478130483	-0.966159407998775	0.887596530126058	0.0100218290348732	0.756288250968281	1.49810050129291	0.108962273036879	1.24357080211944	-0.966159407998775	0.567603291777852	1.45317281620127	1.61415573953162	0.199754934010111	1.46676830367499	0.759521047392222	1.31414675485555	1.12788613708825	-0.966159407998775	0.144517799484692	0.159299493742674	0.896527188156019	0.901821546737427	0.571490119525562	-0.106591580816086	0.185774403848221	-0.0634323528669435	0.778855499830758	-0.151430382505894	1.1980928752335	0.831911604905512	0.792640268360164	0.0594809564635997	0.770685139816439	0.429119691417598	0.253257769657278	-0.966159407998775	0.198811583529567	0.572899149621343	0.526156845814318	1.03423646545536	-0.966159407998775	0.0488185829548268	1.28012486825881	0.344467152281941	0.103728232488401	1.56256686764866	0.762767913757886	0.632915509330665	0.00112221070958005	0.804011290576517	0.159737391439607	0.180282184429818	0.559257122268687	-0.966159407998775	-0.966159407998775	1.40852519298028	0.158752632820714	1.5201017689372	-0.966159407998775	-0.966159407998775	-0.966159407998775	0.851374022411208	1.50775875610826	0.844411701849969	1.16343762683228	-0.966159407998775	-0.966159407998775	-0.966159407998775	0.819916634521583	-0.966159407998775	-0.966159407998775	-0.966159407998775	-0.966159407998775	1.07070295266485	1.26160748375838	0.51840615424058	1.46676830367499	0.766882003167621	-0.966159407998775	0.724577790277623	-0.966159407998775	1.97719005467612	0.571273603258808	-0.966159407998775	-0.966159407998775	-0.966159407998775	0.602270121591865	-0.966159407998775	1.22873311379237	0.0842654572166583	0.0453162458065928	0.401065950556798	1.09011960845097	-0.966159407998775	0.398154304039455	-0.966159407998775	-0.966159407998775	-0.0286925756690362	-0.966159407998775	0.652368712592517	-0.966159407998775	-0.966159407998775	-0.966159407998775	0.602836475460115	0.540380141765997	-0.966159407998775	0.854985253733669	-0.170710989736751	-0.128459452473064	-0.0333529948715582	0.0255782924213958	0.174282587571677	1.32503457422315	0.92831158466968	0.882727579910352	1.06281236426431	0.57300765693044	1.30235312550474	-0.966159407998775	0.0436615516031566	-0.966159407998775	-0.966159407998775	-0.966159407998775	0.710383483460342	0.810916519642682	-0.966159407998775	0.68738032618709	0.630812955103784	1.45076578373537	-0.966159407998775	-0.966159407998775	-0.966159407998775	-0.966159407998775	0.149434608143842	1.33236683573759	0.0493461424039282	-0.966159407998775	1.72492644519219	0.511338623081565	-0.966159407998775	0.0762049916631186	-0.966159407998775	0.561494114086221	1.35788939337658	0.113649500870713	-0.966159407998775	-0.966159407998775	2.06662915645472	1.1352846098545	0.969124097690659	-0.966159407998775	-0.966159407998775	1.1735010559693	1.33764082839141	-0.966159407998775	0.97300627896511	0.520209939871697	0.319605102958241	0.982137625093499	0.386154044558896	-0.966159407998775	0.461955266144103	-0.0447588213644393	-0.193873409357609	0.603630147939018	1.86788468577663	-0.966159407998775	1.67350639043038	-0.966159407998775	-0.966159407998775	0.635902930320768	-0.966159407998775	1.04159100508264	-0.966159407998775	-0.966159407998775	-0.966159407998775	-0.966159407998775	-0.966159407998775	0.232334536398624	0.556285885169955	1.31139020312096	0.965444011911974	-0.966159407998775	0.572790659527225	1.44040670014083	-0.966159407998775	0.545362627223142	0.460762915537024	1.05649839430842	0.0658107169787836	0.503171119990487	1.21768434331708	0.949628029191367	0.491346751072127	-0.966159407998775	0.776042151424892	-0.966159407998775	0.564381103487301	0.87526182619762	1.83853018542749	-0.966159407998775	-0.966159407998775	-0.966159407998775	1.31047322743456	0.336014094913351	0.431566035127801	-0.966159407998775	-0.966159407998775	-0.966159407998775	0.461863468465178	0.696115154757476	0.384203529088914	1.42438049548096	0.298834944923514	-0.966159407998775	0.78721301767734	-0.966159407998775	0.435253361468246	-0.966159407998775	-0.966159407998775	-0.966159407998775	0.216898437775601	0.279323612773962	-0.966159407998775	1.41354057587739	1.05499558450788	1.61663430196582	0.625057284568481	0.446983385705253	0.360956588662419	-0.966159407998775	-0.966159407998775	1.92744853682354	-0.966159407998775	-0.966159407998775	-0.966159407998775	-0.966159407998775	0.482379516073889	1.06557252478633	0.187386934353212	0.913033561662796	1.23772393246121	0.166128062006091	-0.966159407998775	-0.966159407998775	1.12743979885839	-0.966159407998775	0.623421435225685	0.593494408553078	0.522824071266441	0.401149341243657	-0.966159407998775	-0.966159407998775	0.385015493189977	1.14570559415882	0.716161057202647	0.61058506304033	0.583174713582566	-0.0375644240877498	1.12613400752819	0.704084872180064	-0.210209628370809	-0.0405069346731788	0.753348768526395	0.0122940369114662	0.334891007184981	0.664014880585881	1.79530152946062	0.742334703876714	0.375542013261812	0.721181665499508	0.0282219370790262	1.07878892477297	0.864657074934494	-0.314197448545979	0.771734395472743	0.803015713216275	-0.0449022375023502	0.522488352122871	0.230896323480323	0.747689258551257	-0.0769607443064925	-0.0346756482093396	0.976907143102601	1.19422682232543	0.145156500482333	0.158752632820714	0.1450499959361	0.0102647491233549	-0.966159407998775	-0.966159407998775	0.605447669352904	0.65851543541796	1.59354652496227	0.620625972130577	0.378228093092743	-0.966159407998775	1.64060105505245	-0.966159407998775	-0.186038336523851	-0.0789536323752018	0.750374471269277	1.25400445611015	1.52619531513732	1.15810266244512	0.903292234265903	0.206165684966632	0.813232243671765	0.748614097609394	0.24308139449729	-0.966159407998775	0.564381103487301	0.825275797241337	0.375822098099597	-0.966159407998775	0.085211298595234	-0.966159407998775	0.107178587060429	1.02592464481981	1.17383740902395	0.522421228593192	0.796576090879654	0.776042151424892	0.842838062935182	-0.966159407998775	0.130350964786533	1.17664544768787	0.179031435715406	0.035729411012518	1.50748629224279	1.56298799963155	0.933587698242757	1.34732668147602	0.255080496784038	0.851585982643442	0.034192805061842	0.989857742620876	0.91475498363661	-0.966159407998775	-0.966159407998775	-0.250295099863919	1.04798938638995	0.67072044416054	-0.0105984531636759	0.107673424736782	1.00906380501463	0.725518968656713	0.806777295318996	0.779361575926623	0.0373567909355262	0.603119825775493	0.611846656159945	-0.364951111555602	0.464315891812979	0.721092505635649	0.815656168796965	-0.37800989937658	1.33387055516428	0.747615321178639	0.161657480556512	1.18726309372327	0.614760852729044	0.456076130109271	-0.966159407998775	0.304989091561941	0.815959701267433	0.875524114574857	1.10346178634982	0.272089767792805	1.30186280142142	0.735679273218774	0.281231716497141	1.07551520195606	0.613962072787665	1.60095566661769	0.605333934875572	1.02952389842482	1.24902883304915	-0.0621247708800692	0.0929877371702253	-0.164694074971667	0.374782428360175	-0.966159407998775	0.436840230397761	0.930828045208735	0.0907329680556335	1.55932436870158	1.95389079029819	0.887596530126058	0.532463765400994	0.0261644892622948	0.711526550707562	0.179031435715406	0.242315981422648	-0.966159407998775	0.812325253137607	1.00793475445726	0.444566428319351	1.41982255887381	-0.966159407998775	-0.966159407998775	1.05213408725833	0.25495010691133	-0.966159407998775	1.27419105346405	-0.0203615496252072	0.681024331457815	0.361894679995121	1.25383241625405	1.69932277613988	0.523832244827704	-0.966159407998775	-0.966159407998775	0.44215859374857	0.70364948352663	-0.966159407998775	0.653220383548777	0.401649920330894	-0.309957836249837	-0.966159407998775	0.386154044558896	-0.966159407998775	0.93235348337318	-0.966159407998775	0.432091484141697	0.884162991885809	0.491923324304616	0.0970915254538603	0.298553550365204	-0.966159407998775	0.437370069250038	0.0987425012145882	1.18738268648447	-0.966159407998775	-0.966159407998775	1.24051542517118	0.0896810364029791	-0.966159407998775	0.223021291338251	-0.966159407998775	0.339823320476064	-0.408735349688473	0.201291379145036	-0.258591630277736	1.36479233189837	-0.231319238763327	0.0193017604957999	-0.392889097636662	-0.298297532457893	1.79181532848634	0.0219933016226903	0.0700154486707872	-0.966159407998775	0.943113808550441	1.27313559224512	0.11415069897344	1.45822099897888	0.244743381189967	0.0615516661787524	0.0148227055093345	-0.966159407998775	0.169910497856543	-0.966159407998775	0.0880596812790293	0.666367090092283	-0.198172829730168	0.135239255280037	1.02985489176924	-0.966159407998775	-0.966159407998775	0.044270510999184	1.50273088094677	0.987150511642542	1.8523973614382	0.270948825017877	0.370561973914488	0.406677973593603	-0.966159407998775	1.74823809029025	0.700782433220469	1.29556696282053	1.29053329256415	-0.966159407998775	0.945140100432029	0.453473637616542	1.55628063575967	0.807005869036068	1.46253896359841	1.41384852816118	0.835484655765834	0.473533992263897	1.36603887579037	0.231833866569552	-0.966159407998775	1.37962699721472	0.61265067838549	1.30974031990537	0.683983496165008	0.651005460808947	0.054009307944032	0.0878930765482389	0.325908040597716	-0.0809152425198789	0.963243973605939	0.459993646202832	0.141547511943949	0.365779694803636	-0.366730280046454	0.110602858449487	-0.298666035063039	0.426118407164213	0.219094841770601	0.36445573991278	-0.0229298342679957	0.564113274519763	-0.498811478981518	0.0681371336830376	-0.124024188377787	0.164191691286233	0.486498061031997	0.091931045031039	0.57532658889471	0.161712443033394	0.5349065472276	0.635744548170404	0.546509655142045	0.559842289524824	0.542935980181236	0.433231454580375	0.954720666632542	0.347438822267707	0.611005340409371	0.704825630892079	-0.966159407998775	-0.0537740813785442	-0.966159407998775	0.462001169888793	0.414150828512311	-0.0605366074134883	0.770983074507698	-0.0424217470451964	-0.0150274629869338	0.817540017246589	-0.30537293938089	0.561600821394314	0.556550645748667	0.907310954810974	0.261704524567159	0.381989612155935	0.210842953323285	0.612030350958562	0.760874544537276	1.15671635013899	0.748822345256162	0.0565699352175052	-0.239611459834928	0.20539001693844	-0.966159407998775	-0.269096531542024	0.746211908991337	1.40509016079933	-0.966159407998775	-0.102601325191365	0.746119672248171	0.00599178138997711	-0.966159407998775	-0.268250179121695	-0.092583321898221	0.346446632103501	-0.140909457267935	-0.966159407998775	-0.966159407998775	-0.111464500949541	0.945354948883558	1.23174781851487	-0.0857908226500098	-0.298850130246855	-0.295260019096956	-0.966159407998775	0.994284176605498	0.640113058660359	1.01401118130886	0.980639762842107	1.04587320481429	0.324436243858423	0.236019932228259	0.210722522667261	0.654845440266104	0.490962650702405	-0.010133801038445	0.136180611172013	0.353580858941529	0.202476219838691	-0.250550090080022	-0.966159407998775	0.881790459937135	0.834239972324546	-0.204795713799735	1.24810969471575	-0.189524004346473	0.822719137312971	0.425641257205654	0.969493028503825	2.20733777015392	0.584718364296998	1.47193449064143	0.624122046434907	-0.966159407998775	1.78976359965781	1.41292497957347	-0.966159407998775	0.0162972828783818	-0.205278044482878	-0.0964795715556507	0.532668207804194	0.922896019401439	1.21718916895603	-0.0960979385271868	0.572212336247618	0.36905605565597	-0.966159407998775	1.29664930013626	1.34503832837363	0.217020230658898	-0.966159407998775	0.997269733337435	-0.966159407998775	0.737317991625427	0.206046279665477	-0.0567848755354413	-0.0298807878182158	0.0374425968887881	1.37323975193837	0.0499623604250575	-0.966159407998775	-0.966159407998775	-0.966159407998775	0.584166662609264	0.772116307305392	0.448599786774101	1.01749997400482	-0.966159407998775	0.262430645167187	0.95281467901671	-0.966159407998775	0.278915555437275	0.819764065504536	0.195054494667742	1.19334326495662	0.211324940799654	1.7483545845841	-0.966159407998775	0.188772957654633	0.231708769476697	0.857437714322119	1.17885333747653	-0.966159407998775	0.191671999850039	-0.966159407998775	0.0196735148954538	-0.966159407998775	0.0605602256310929	0.0493461424039282	0.283968591048776	-0.225210735653508	1.00109699447763	0.0680914110708682	0.822463939966726	-0.966159407998775	0.952513511823124	-0.966159407998775	-0.966159407998775	-0.966159407998775	0.256647523706643	-0.966159407998775	0.256647523706643	0.192719477294443	1.36117921327605	0.114652391697287	-0.966159407998775	0.568141807076354	0.122135785559884	0.320772670826678	-0.966159407998775	-0.966159407998775	1.52998892432631	0.887985132530257	-0.966159407998775	0.399650017793711	0.754887049944631	1.71676884139704	0.340678713950504	0.0680914110708682	0.297008305544329	0.182792476294207	-0.966159407998775	1.25512353092218	0.4846573437153	0.944901447369209	1.09397147900828	1.1417261322892	0.871174962736096	-0.966159407998775	0.0771355223599355	0.505620599255315	0.833385418913818	-0.966159407998775	-0.966159407998775	0.629281341174567	-0.0304737119743731	0.407183016879017	0.812627463499598	-0.182776237295267	0.444745148654448	-0.966159407998775	-0.157599723834412	0.211505795438051	1.56969089769851	1.32012988259936	0.371117724103885	1.26330110769201	1.0062923430782	-0.0696406505919134	0.796872103761243	0.736316120650658	0.857651338381654	1.58977663205067	0.72283307991133	0.480204043191904	-0.966159407998775	1.45065131825464	0.602270121591865	0.591039206211186	1.53751654229531	0.410221885456765	-0.0137225059819217	1.33764082839141	0.121118082809659	1.64570244994065	0.241424318583033	0.961171647068511	1.01736952914057	0.440736010798462	0.429294116840025	0.396827799659283	1.11028550015306	-0.966159407998775	1.58422324671253	0.410221885456765	-0.966159407998775	-0.966159407998775	-0.966159407998775	-0.966159407998775	0.805706770446945	0.644989919560871	-0.966159407998775	0.508867891171914	-0.966159407998775	0.476343973263151	2.06774507064746	1.1082471540055	0.00985995288289809	0.529302868010458	-0.966159407998775	0.863064900388405	0.583505204268367	1.4438999405813	1.68136500990175	1.0593063312629	0.570408223732125	1.12254543848019	0.327383497836177	1.22639547141197	0.941924259138604	1.80467727107961	1.10331719640315	1.62630410444406	1.35914586198521	1.07635494053286	1.45178132726715	-0.966159407998775	-0.966159407998775	-0.966159407998775	0.216533220767539	0.311208650761857	-0.966159407998775	0.100887149833646	-0.966159407998775	0.0987425012145882	0.634360219526736	1.12084641311124	0.125406095435895	1.18308769280482	0.585380990884934	0.527880248716723	1.00880559933579	-0.966159407998775	-0.966159407998775	0.635190490550753	1.23899169696356	0.543282109323614	0.809911873054042	-0.966159407998775	0.774316081321676	1.41224829787759	-0.966159407998775	0.352886748310234	-0.966159407998775	-0.966159407998775	1.48837353354848	0.30236388134625	1.58115187554134	0.299679944675021	1.22356524510117	0.693535133864823	1.43389996949284	1.11745850391429	1.24267855693382	1.76426758921863	0.987779298150774	0.300526170766951	1.70490866520455	1.12099401992645	-0.0541954419839242	1.60902822130215	0.282872281435604	-0.966159407998775	-0.966159407998775	0.202476219838691	-0.966159407998775	1.06695602877749	-0.966159407998775	1.02721064993373	0.649093223290673	-0.966159407998775	0.122339569287527	0.481149008232439	0.199991027758714	0.907834663361392	1.3350941712157	0.14228849538442	1.04471968680484	-0.966159407998775	0.158097148236764	1.0349689887041	1.38713558464147	0.127254850853252	0.376302541800126	0.121219761998503	1.04826628923588	1.06737152645956	1.26173764779223	0.554805133877212	0.313152334985876	0.236608497612678	0.47278671501096	0.357218670674038	1.3405736314671	1.03337159104578	1.14342935433652	-0.966159407998775	1.78580885436199	-0.966159407998775	-0.966159407998775	0.976348727107044	-0.966159407998775	-0.966159407998775	1.79394751345258	1.21176065355105	1.05417701057029	0.435958146839061	0.179258627291044	-0.966159407998775	0.355977807834498	1.39706219258922	1.23431005354251	-0.966159407998775	0.355822878801892	0.134612635306381	0.877066837765603	0.0964132888747582	0.0170363215812897	-0.0412304801124229	0.0912118535941847	-0.050459293563874	-0.068011963476832	1.14456671892721	1.12565677816051	0.941924259138604	0.560747631574038	0.709154485927331	-0.966159407998775	-0.966159407998775	1.02740867475559	0.60726995589932	0.457472503776145	0.714436238943604	-0.0219495707811336	0.468135663013262	-0.966159407998775	-0.0524370847768101	0.0785346202861002	0.465176447834685	1.24051542517118	0.755447214041148	0.210842953323285	0.24859760573325	0.756148012186026	1.05526862123714	1.16989908150882	1.24076963608065	1.0124278888138	0.416686161591275	1.29349613395697	1.13258683563986	0.962755888698818	0.556074151119204	0.0949630101025148	-0.195361569287336	0.0926512743233375	0.373053561909357	0.765176875129928	1.12387747887341	0.560108441387446	0.962877882277093	1.9116487042326	-0.966159407998775	1.16822068457063	1.22873311379237	0.666739199570085	0.325318883463761	0.312647799584608	0.0370994658428368	0.0509322994037854	0.119493961107383	2.18522564554556	-0.188163884696194	-0.0489700675645884	0.764231258866046	0.888818499698759	1.51700085857607	1.25848926526738	0.695469288435617	-0.966159407998775	0.413190570018272	-0.196251627647373	0.224500934129132	0.221791273617596	0.217751554372734	0.875699022382622	0.157224436360674	-0.966159407998775	0.484277152899281	-0.966159407998775	-0.966159407998775	1.64846050184689	-0.966159407998775	0.54203687631661	-0.966159407998775	-0.966159407998775	0.908404305033473	-0.966159407998775	1.1735010559693	-0.966159407998775	0.657616578331257	0.547449585412713	-0.0751591470101757	-0.0283950289702065	0.236734699549447	0.318294341311425	-0.966159407998775	0.328418503780708	0.579878521121921	-0.966159407998775	0.618536673367488	0.919421552893114	0.411238134225642	0.272156952980431	0.510448096476632	-0.966159407998775	0.498882027539411	0.587926984917189	-0.966159407998775	-0.966159407998775	0.780664479653714	-0.966159407998775	-0.966159407998775	0.526663267397969	1.07635494053286	0.277964546502808	0.287408040186432	-0.966159407998775	0.835951931457389	0.404494166329096	-0.966159407998775	-0.966159407998775	0.480015214669921	0.182220922502818	-0.0192997547930679	0.384934248573677	0.0429665452568717	1.48963760971301	1.76813747417262	-0.966159407998775	1.57005455992236	0.796773419952143	-0.966159407998775	0.288513000670427	1.5249457114175	1.35461142635842	-0.966159407998775	0.435077287368051	2.3425090246175	1.53348271018248	1.05868914488411	1.83394993714048	-0.966159407998775	0.719089268802641	0.423736258678261	0.294209239796778	-0.0240582608853822	0.713465055550184	0.0369279930431235	1.07195566142347	1.25452077639784	0.376462773491716	0.265344433269309	-0.966159407998775	0.762626451688741	0.971155300573679	0.633530925288834	0.994981946622807	-0.966159407998775	0.902613115202322	1.4373476959072	1.35350537144308	-0.966159407998775	-0.966159407998775	0.674473043514854	1.03277336086303	1.84164328145522	-0.966159407998775	-0.966159407998775	0.143773636752823	-0.966159407998775	0.210241064616548	0.969677556978306	0.338567605477487	0.855038485762294	0.131490888230293	1.03011978190693	0.720825091040091	0.1357620192779	-0.966159407998775	0.0593013112716948	0.991941498720604	0.758301245763496	0.350732385077193	-0.966159407998775	0.0438354609893312	1.18427861603833	-0.966159407998775	-0.966159407998775	-0.966159407998775	0.401816869596122	1.01113237921608	0.457472503776145	0.380159709930414	0.385340578887165	1.24051542517118	0.823996400969385	-0.966159407998775	0.831601687955817	1.78345256934895	0.412171148090222	-0.966159407998775	0.301373626068618	-0.966159407998775	0.349964831351426	-0.966159407998775	0.102550666965583	0.483707281793623	-0.966159407998775	-0.966159407998775	-0.966159407998775	0.523731358812587	0.716692589290568	1.55932436870158	0.862903557251645	0.72283307991133	0.691863032133876	0.175860849027573	0.805557017118287	0.241297053943514	1.61193679834219	-0.00908659833570863	1.59118034445593	0.738960352411417	0.365189457932111	-0.966159407998775	-0.966159407998775	0.471015377139918	0.0435746205958015	1.24971346382119	0.162372439350783	-0.159453468759242	1.12647353321915	1.24689277380924	-0.170975067342367	-0.186697524958538	1.2499189564859	0.397656532502381	0.809309720333076	1.09332827810458	0.57561700860413	0.962146197078062	0.983638251464474	0.561387423524101	-0.966159407998775	-0.966159407998775	0.430341680879167	-0.966159407998775	-0.966159407998775	0.145156500482333	0.223637328185357	2.40082533599471	0.937124562706462	-0.966159407998775	0.48618032553099	0.294767975909028	0.601817371044429	-0.966159407998775	0.264415699708617	0.318003455690861	-0.966159407998775	0.170357267264809	0.993270301563753	0.315826373263842	-0.966159407998775	0.716293904050872	-0.966159407998775	-0.966159407998775	0.980826844759215	1.64347546649989	1.16646770880879	-0.966159407998775	-0.966159407998775	0.91354959618353	0.996315710365399	0.558194472083924	-0.966159407998775	0.197752269329222	0.587151120249834	0.277150646856179	0.984389603931193	-0.966159407998775	0.751116930846041	1.38813340913706	-0.966159407998775	0.336613939950812	0.395173649273995	0.506209829780647	0.720646868784358	0.566420052978591	0.435517564265824	0.853124430793912	-0.131856290292748	0.755307133507064	0.229274985304522	1.13012133718558	0.36111283654035	0.459298432044589	0.777368162889514	0.781244272735247	0.458567438415594	1.29367601591654	0.310346850211118	0.24002599586065	0.529302868010458	-0.966159407998775	-0.966159407998775	-0.966159407998775	-0.966159407998775	0.538521181688305	0.234844660854029	-0.966159407998775	0.317712713366869	0.0477651973811281	-0.966159407998775	0.121118082809659	1.6435801512084	0.104810089806323	0.889152094159356	0.11646259294175	1.49206984139677	-0.026231884821325	1.82640952861706	0.563096484467259	0.888285042907704	-0.0543358051799771	0.689212743289606	0.766242124631272	0.699327174682578	0.939037042848608	0.85679719456089	1.81452687369316	0.698704383535001	-0.966159407998775	-0.966159407998775	-0.966159407998775	-0.966159407998775	1.02444327797322	0.471853828283085	0.32930708891413	0.80063163796945	-0.966159407998775	0.915789632024579	-0.966159407998775	-0.966159407998775	-0.966159407998775	0.957042891179515	1.18893889263464	-0.966159407998775	1.37092458107979	0.863549130592811	0.754467203267202	-0.966159407998775	0.544321565285464	0.400649164809097	0.410560451588226	-0.966159407998775	1.30262564365871	0.388600902697258	1.7906749581558	0.295607088495637	-0.966159407998775	-0.966159407998775	-0.966159407998775	0.935707939325636	-0.966159407998775	-0.966159407998775	0.60136491574849	0.549333381437515	-0.966159407998775	1.12099401992645	-0.966159407998775	1.21336103172353	0.908176399178139	-0.966159407998775	-0.966159407998775	1.72276717380098	-0.966159407998775	0.425467837551711	-0.123429132986301	0.682671510440464	0.823587444858703	1.62532762096172	0.0595708039974099	0.659988740809349	-0.362652006251064	0.181307701521928	-0.966159407998775	-0.966159407998775	-0.966159407998775	-0.966159407998775	-0.966159407998775	-0.0438973430341733	-0.966159407998775	0.774028788336748	0.389336856658255	0.375582017537426	-0.966159407998775	-0.966159407998775	-0.966159407998775	-0.966159407998775	-0.966159407998775	-0.966159407998775	-0.966159407998775	-0.966159407998775	1.43456119132649	1.73361112898839	-0.966159407998775	1.5590846215517	-0.966159407998775	0.904652225576901	0.474750157198749	1.08862639759212	0.119493961107383	-0.966159407998775	-0.966159407998775	-0.966159407998775	-0.966159407998775	-0.966159407998775	0.537696625260348	0.677489303286643	0.820527215034303	0.09835354722306	0.78473243490938	-0.966159407998775	0.575834904247041	1.32358268192111	0.604765541518685	0.49346333781265	1.43000520052873	0.470550039561921	2.18972646793007	0.890320790819665	1.03977974877795	0.704433370654698	0.432968202368409	0.512032083922093	0.487420368869154	0.830982228717222	0.657045167992875	0.674222259042084	1.08183380540231	1.15960702399995	-0.295892070668453	0.533043181043082	0.257105391579169	0.878135396257373	0.438696602642084	-0.306633123542627	0.361790375988745	-0.217741033760978	0.386805591210706	0.380079104391148	0.368660378625403	-0.966159407998775	1.02109532926281	0.255928764349195	0.535502746629549	0.542244255259524	-0.164210799931792	1.43094598294444	0.790875804906758	1.1243219555506	-0.112872425898531	0.585491490714525	-0.198614779981071	0.833256023901942	-0.966159407998775	-0.966159407998775	0.533384248055027	-0.966159407998775	0.59468795810145	-0.966159407998775	0.848835014438576	-0.966159407998775	-0.0224776701158024	1.40448018250389	0.714789716506163	0.0471080021367544	0.176312639597686	0.0730542826440008	1.24170237016154	0.489811699780613	-0.0713981225056221	0.0365424050325531	-0.338016582665021	0.475906065395843	-0.966159407998775	-0.966159407998775	-0.966159407998775	0.684195330413693	0.375235400636241	-0.966159407998775	1.50855389238536	0.46158815388464	0.892077098608113	0.491154672726806	-0.133834286111549	0.16723774615301	-0.966159407998775	-0.210399817303366	0.598825341001694	0.877362600221112	0.129110282467769	-0.966159407998775	0.0317275803840467	-0.357512004779398	1.50368004503968	-0.966159407998775	0.646676640740725	1.20749092361098	-0.966159407998775	-0.125330244399432	1.54797879005744	-0.966159407998775	1.09697957918361	1.2196678437555	1.1553322673614	-0.0707905807841994	1.02681474268312	1.42033937559994	1.17680296754796	1.39386192572261	0.86516541012216	0.223883935202813	0.671844165021036	-0.966159407998775	1.49168281217844	1.04132242117415	-0.966159407998775	-0.966159407998775	1.07982776761533	-0.194965305695525	0.511569696019471	0.948099318372816	0.0620933052040265	0.346853486445129	0.678043659278372	1.0390262244437	-0.966159407998775	0.85690391116426	0.416002563133384	0.664385768134785	-0.966159407998775	1.16600084918192	-0.0637757974312475	0.00167840987191047	0.123870538359422	0.186695258096642	0.700089089544728	-0.966159407998775	-0.176166727627443	-0.0723414800028974	0.39368868028562	0.897791224113776	0.31092124340502	0.32915889911659	-0.208732311576011	0.442247610778563	-0.153313500552313	0.288236562641457	0.46971327390455	0.747042556156677	0.46030490638549	0.230833876774463	0.173382816876908	1.22051219249954	-0.966159407998775	-0.966159407998775	0.582624248646757	0.434373479273768	0.215236631664406	-0.23145380621947	0.765517589936481	0.54203687631661	0.254211798371184	1.25878576635207	0.372748193843273	0.762815073734356	0.111849271247999	0.044488184287193	1.37790751612906	0.843718905659349	1.03837372348965	1.01742543155115	0.00402979330318313	-0.00947473172227218	0.508000385022594	1.19863791789231	0.300149918698138	0.504002922717246	-0.442184972873365	0.547972335108346	0.446732312635515	0.668105258189516	0.147719156427929	0.368937325581034	0.668584883493308	0.983888625208091	0.839745111364812	-0.125140534032401	0.653518032880326	0.785898751992148	0.196577673892564	0.30775115195371	-0.0329112362229587	0.444142168098024	0.736983883645612	0.327413044419012	0.451965401379482	0.48095990548	1.05546370224036	0.400049483848171	0.423505740432811	0.195004352813861	0.718982583084587	0.152018380771188	0.97713061711751	-0.216387459776721	0.349062075964145	0.331045781761449	0.29988131573792	0.502693172505719	0.901553158993989	0.991467450166184	0.568810156974667	0.322931435793484	0.223914768812133	0.338843636742921	0.242928228269144	0.347362441802348	0.527384173767642	0.302462999286031	0.439511581458147	-0.229414918894477	0.195249534909769	0.258710849562807	1.02457484739981	0.269341948305808	0.563310419321267	0.664686151414176	-0.0322662191279128	-0.425374996870387	0.771219122837658	0.367553847530387	1.0787738785193	0.883748661090386	0.372469512717694	0.230896323480323	-0.356626250750345	1.08458668796829	0.902386871835434	0.488089060482115	-0.245134209651572	0.536393144985331	0.681467432535811	0.623246391739102	0.468135663013262	0.176689423981091	-0.368645638900609	0.494942585896034	0.488343980171869	1.44153942927012	-0.178348143156593	1.00086685324411	-0.0328007281136125	0.738522032624141	1.33528256685663	-0.220710489746653	0.852089620727802	-0.0609169154185151	0.884328785492383	0.236692629067192	0.676482476576526	0.520691776685403	0.445460531016753	0.887235857077398	-0.240705482823339	-0.209209515349168	0.725743236491942	-0.196054020266962	0.360253970838307	-0.253279492680268	0.428814562677935	-0.0272028613559638	-0.172871087306346	0.23120866225915	0.72572080662939	0.504737738579251	0.783858879455425	-0.0917482705597113	1.08141108364169	1.05565102296103	0.77568222620992	0.602723167710135	0.125201088624008	-0.966159407998775	-0.0684197138194957	1.45169576507406	0.219584122813188	0.870767450125526	-0.966159407998775	0.391960707028789	1.18040221547812	0.288927905447625	0.412510771008276	0.873869892808033	1.08805825057455	0.933622989551511	0.550522176070841	1.02050592355373	0.324534250052799	0.209279416537746	0.880722407689848	-0.122713912979523	0.716360336516133	0.524286420935209	-0.21932158507238	-0.0100950586278092	1.02554911367494	0.144145585197218	0.0894422704363737	0.863355402356232	0.171811866159357	0.319714464508093	0.930329975711145	0.423606581789804	0.244679367537068	0.295019582529188	0.143738226945299	0.232459774270998	0.187233151698913	0.400107760776941	0.181558682264989	0.953940033308507	-0.034749013852106	0.168349757490028	0.00215568702107092	0.0901111037348254	0.72355730260838	0.560854221751345	0.973747855597566	0.207680415738368	0.201725521314125	0.496592983848293	0.780664479653714	0.586818874160477	0.0556628880234151	0.197242965649474	1.55270854972416	0.910844153640652	0.103695485145646	0.63513115304343	0.893434648116722	1.0421956368869	0.878311672415137	0.0298096312005112	0.474750157198749	0.85246977497046	-0.0603290260219269	0.956019495842558	0.590065127464352	0.557486961796616	0.785363966097846	0.686920820210707	0.131843738841578	-0.264088710473709	0.138304941858101	0.718498882011702	0.687987066244599	0.731236663492069	0.438608080896246	0.774603484292777	-0.582627137729686	0.194369624253586	0.38343315412833	0.733717600024398	0.713112217508232	-0.0703850746123727	0.442978019918815	0.378420981316212	0.583064585320485	-0.116583251804692	1.02681474268312	0.41557569202705	0.544876598204138	0.665375743119192	0.460600030504664	0.284742243887265	0.359911964520846	0.72074488566644	0.731349663334096	0.721968362736318	0.0344485610543693	-0.362277082127578	0.382967342759112	0.24833983413319	1.22199515572903	0.665747337284039	0.349121650173538	0.435781877106559	1.01954631302042	0.583505204268367	0.884428278475118	0.906241844255414	0.115034009446025	0.219853412561429	0.015428356764485	0.729972247825809	0.678875994866367	0.809761290247138	0.923244301896442	0.401793016957628	0.733363964155687	0.59189381632573	0.385774293568989	0.515570100983476	0.632702605928977	0.802478643377088	0.77544237184217	0.950374170349706	0.300385047800782	0.887552130659538	0.821961646004903	0.479053040570237	0.864410728786561	0.803612903098285	0.650668425646886	0.268420036629602	0.891491226904345	1.23757192321358	0.880964518740835	-0.0309178893430351	1.13034517948362	1.60890196034479	0.5221192563946	0.277015108973755	1.14059252909409	1.04573145842246	1.37566772805525	1.00899924597926	1.05513209169326	1.21565590498813	0.397490697346561	0.862688485094477	0.780954320377542	0.694566040780082	0.542762982308649	-0.0167106754657235	0.705567143748957	-0.966159407998775	0.757621837476407	0.486243860266572	0.603176509719076	1.33845079192783	0.307411875651198	0.111699539889976	-0.00955231876841352	0.620083702957298	0.419857521166076	0.645471430419957	0.569687910792691	0.791659502654221	-0.966159407998775	-0.0566452988843697	0.922130333889953	-0.25315301814532	0.117773973866567	0.990741110298611	0.40634150505169	0.87900776336276	0.995743830701083	1.46879213872247	0.910629830926162	0.806306078772422	0.155809360114347	1.75405036500822	-0.966159407998775	0.149971843242614	0.885324283430222	1.64185429631552	-0.966159407998775	-0.155462478163454	1.29295670498152	0.156679725546873	0.916768039537559	1.29232778202575	1.80098550090731	0.58251420854862	0.81884928994598	1.49305674287999	-0.966159407998775	0.7551670793185	1.26004700364622	0.425467837551711	-0.0465481742979755	0.642347445560719	0.799442402243192	1.09766865166116	0.512329503834364	1.02391720997669	0.384609377271582	1.35272713123397	0.409883502568027	-0.0627446444008385	0.842838062935182	0.81071548434288	0.19622579081062	1.33735751229589	0.944185913757025	0.453292461774877	0.97109367406157	-0.00900893200253883	0.726461353625136	-0.966159407998775	0.191207105412648	-0.966159407998775	0.440025909670794	0.0659017405654581	1.14282337636978	1.35846908638932	1.57508727643143	0.0535875503285575	-0.100402810462961	-0.000384094096658095	0.869166628579847	0.340905346307401	-0.966159407998775	1.30426249359768	-0.966159407998775	0.33511545573664	1.18233428623442	-0.966159407998775	0.66339716197765	0.132737322311154	-0.00589139487381843	-0.966159407998775	1.24244926820923	0.108565354539997	0.00279282623076771	0.0192604726601154	0.0908287083793647	1.12387747887341	-0.161947519145065	-0.0755601594895152	-0.0410135407437778	0.140385239952347	0.640910243807719	0.0381296017495468	0.487324897318961	0.592600597396826	-0.0701821778076166	0.907265431308962	0.314523972905196	0.597193644525986	-0.966159407998775	-0.966159407998775	-0.966159407998775	0.468599266901547	1.40465442077353	0.258481219804223	-0.0138762252158981	0.869600425211336	0.235725882156498	1.31912992980813	0.0376142552051815	1.07070295266485	-0.0424577959450218	0.838292572200027	0.645471430419957	0.388682632038017	-0.0524370847768101	0.898775765871869	0.984859551736703	1.19408217880259	-0.0224776701158024	0.958497686914834	1.50826983816722	0.172596762128634	1.04333892223412	0.784441137274701	-0.966159407998775	-0.966159407998775	-0.966159407998775	0.618304913670158	0.701997377871893	1.5301134808697	0.709242202872164	-0.0186158517846152	0.126021607794824	-0.966159407998775	0.0284323860256295	1.44900457471621	1.12114165234033	-0.966159407998775	-0.966159407998775	-0.966159407998775	0.169241047361779	0.558406869085356	0.811419339986307	0.0530553298293425	1.10346178634982	-0.966159407998775	0.968202505684474	0.0337668510763861	0.291979655582216	0.588592707845318	-0.966159407998775	-0.966159407998775	-0.966159407998775	0.60170422955308	-0.0735513241904281	1.21904751750746	0.0513738271852652	1.09515195506411	1.86240196222753	1.15640858373304	0.482379516073889	1.02050592355373	0.861614015228396	-0.966159407998775	-0.130278566526408	-0.139538745232405	0.855144960778829	0.61772585018976	1.03197639286721	0.0454471232318285	0.531238420249981	0.357723498900996	1.97052567002884	1.06501976325896	0.590371118331135	0.751813660858499	-0.966159407998775	-0.966159407998775	0.446893705422545	0.311783887549801	0.764467550829916	0.251181830168628	0.137018811997795	0.390073688951753	-0.966159407998775	0.273771767292574	-0.966159407998775	0.8214440002676	-0.966159407998775	-0.966159407998775	1.72617871532906	1.05029973147326	0.563096484467259	0.958861796352496	1.35384185439176	0.363932197168941	1.31497537044185	0.220441410573445	0.0512854892609296	0.427465046294978	0.445729006279159	-0.966159407998775	-0.966159407998775	0.489236982463498	0.445013323062887	1.21200667509391	0.410814496537022	0.0785346202861002	1.43566427675558	1.36001674217412	0.142500399043656	-0.966159407998775	0.0765769930626159	1.36935830688196	0.917689995987756	-0.966159407998775	1.0189362332875	1.21578769318764	1.2690574679262	0.83268694434406	1.11408403916763	0.777195072131738	-0.966159407998775	0.637687183500899	1.45220925623857	1.38893245147631	1.1973666817201	1.20490001436362	1.74109992322272	0.475031134667256	-0.966159407998775	-0.966159407998775	1.07028579893392	-0.966159407998775	0.99937251071294	1.27419105346405	0.983075192099827	1.22514571735556	-0.966159407998775	0.458750108948357	0.828015758208407	0.200581711132524	0.082379171099976	-0.129164599532108	0.883003416726281	-0.159235837896358	0.697667583564385	0.398652475085901	0.453745497401378	0.44707307857965	0.801723410074874	1.19607716415129	0.645632006776287	0.140966050884341	0.0383015079133129	0.525701394707298	0.752566863272395	0.992194437274773	-0.137991039787702	-0.130746685346351	1.39555124314112	-0.966159407998775	-0.0126450122427905	0.488949813022604	0.739143062371673	-0.216527718557415	1.38773414898246	0.441091358678003	0.731462680504905	1.00687164222358	0.271485455816103	0.545362627223142	-0.966159407998775	1.20392430746685	-0.966159407998775	-0.966159407998775	0.353503696119512	0.878053147633675	0.321064923467784	0.49578016013307	1.4993938128099	-0.966159407998775	0.507488302422974	1.93184330189809	0.377425044696776	0.73431644715524	0.464438758144225	-0.966159407998775	0.236356179301559	-0.966159407998775	0.997779001228429	-0.966159407998775	-0.966159407998775	0.225365889870215	1.811170844382	-0.966159407998775	0.201883477101497	0.234090435270846	0.804808692501224	0.215196162478984	0.0727772460346648	0.668105258189516	0.0347897834880792	0.130868799228413	0.202950879024272	-0.966159407998775	-0.966159407998775	0.49346333781265	1.28232474822089	0.272963790917038	0.851374022411208	0.293372141967326	-0.966159407998775	-0.966159407998775	-0.966159407998775	-0.966159407998775	-0.966159407998775	0.513421187180259	-0.966159407998775	1.21694168669722	0.546822819771095	-0.966159407998775	0.132269556511909	0.710735005947225	-0.209971753399927	0.872643771792068	0.474993663975686	0.496457443346518	0.875425746122782	0.396606991107588	-0.0354820055817255	0.457290195871411	-0.0444718489691119	-0.966159407998775	0.683941136777509	0.52757579541446	0.898100519120937	1.49490298089414	1.01190943980614	0.0629973789088272	-0.966159407998775	-0.150374110158011	-0.966159407998775	-0.966159407998775	-0.966159407998775	0.207480868993382	0.199518942783901	0.234718885699427	0.81884928994598	0.467765019098374	-0.966159407998775	-0.966159407998775	-0.000542365968940911	0.0730542826440008	0.129833650422621	0.11505410252346	-0.966159407998775	0.176538678325325	0.0879644717430449	0.0426194202979913	-0.0786221312412502	-0.0867028397640149	0.960046288454132	0.140701965390314	-0.105473202254891	0.921156889332681	0.607954546094314	1.48461047894922	0.642587263297576	1.59922925164147	-0.966159407998775	0.82098547037329	-0.00495197295272551	0.5843872901846	-0.966159407998775	0.313946051512705	0.236734699549447	0.739097380649129	0.419599786791853	0.616338051454177	-0.966159407998775	0.477659470790496	0.0953976527585078	-0.188214347217822	0.26927509307318	-0.0040891396914818	-0.0392741858204938	0.433670451410435	-0.966159407998775	0.556921484306726	-0.966159407998775	0.680518263674024	1.49062859446941	1.82627829738753	-0.127753071259739	1.42189156241471	0.594277442929009	0.75558732092908	0.239137969723607	-0.966159407998775	0.224254051986787	0.416515192148408	0.12818172974807	-0.966159407998775	-0.966159407998775	-0.0474757695307976	0.0962196755083988	0.80063163796945	0.941330145692994	-0.966159407998775	-0.966159407998775	0.323408156295229	0.532089116368104	0.0797972091618263	0.22240594022235	-0.24997609936119	0.557911379441329	0.365582885548348	1.15610092735863	-0.966159407998775	0.923650824130869	0.237808569139435	0.500633280344817	0.87526182619762	0.0170363215812897	0.0831328239882419	0.350886013194147	0.897959915444406	-0.254835563631095	0.25083658157491	0.325466117891211	0.225860757624709	-0.345471028065472	1.30026656676374	0.963243973605939	0.812728226902816	0.167849063902163	0.57487668166411	0.417427567777584	0.25011440128299	-0.0187679197127317	0.256952727817948	-0.966159407998775	0.661300904456062	0.648415750106903	-0.560228083476589	0.126500850455558	0.268460088808163	0.129661327731017	1.18685318638583	0.263620846526826	0.458963290167754	0.409612928083378	-0.209567011582387	0.754667100727194	0.359240513618879	0.411407669664335	0.494331187720617	0.693663917066852	0.36553566079835	-0.142275465061805	0.652976944891971	0.710998758899754	0.795738015206626	0.627518229926367	-0.966159407998775	0.276202552926875	1.14920760140956	-0.966159407998775	0.591819460386717	1.1568702746252	-0.966159407998775	-0.966159407998775	0.894340983358315	0.026332108110017	1.22873311379237	1.08204524600702	0.679886178506197	0.0302883901212155	-0.00612594930598146	1.43272562742039	1.08692310472296	1.24289091444871	-0.966159407998775	-0.966159407998775	0.909887294009688	1.24663679338971	1.4721640340968	1.01645699351102	0.250793440358588	-0.966159407998775	0.189351521126202	0.610928907487919	-0.966159407998775	0.521314666031573	-0.0946317768107603	-0.966159407998775	0.476719557994657	0.0347044548905542	1.01854427768418	-0.131214260465573	-0.129634013582768	0.405921174448796	1.1259908106673	0.546614027200367	1.70490866520455	1.05448388158521	0.56997594479122	0.88665358101087	1.02523300938555	-0.170658152448588	1.15165223253415	0.506177080951542	-0.162433620091963	1.43653190820287	1.25620952415598	0.937833816037109	1.61149362221642	0.770303956132595	0.66864411877026	0.473907954072173	0.810439147363799	0.660132141260056	-0.162649469822262	-0.107954390957036	-0.230870313954597	0.22753420678486	0.986346372506195	0.7791012656965	-0.413512509299094	0.321601095357839	0.182878261903056	0.0838876251601361	0.788278625768895	0.620897264280859	0.836441762730546	-0.966159407998775	-0.0827145849414655	-0.229970768624756	1.56493564348935	0.373345795923245	0.540793943024393	-0.377355023211092	-0.0167488577063492	0.519056956961672	1.23197154163839	0.118228700579759	0.585638851425417	0.171531826479136	-0.0414111816435276	-0.222692000433883	-0.143750027225022	0.0562128613363514	0.458932831381369	0.238377925140658	0.721039014917862	0.724644977345451	-0.312825735008391	-0.294253658936974	0.821749839531922	-0.966159407998775	1.53804396089954	-0.966159407998775	0.145582736422573	0.61035592763183	0.631757146519665	0.383068576095215	-0.966159407998775	-0.966159407998775	-0.966159407998775	-0.966159407998775	-0.966159407998775	1.8797700420563	2.01897181485147	1.55396843313803	0.791316534929944	-0.966159407998775	0.350271735534441	-0.966159407998775	0.066357113244258	0.223021291338251	0.306769574484553	2.20208185695995	-0.966159407998775	0.252608218097505	-0.966159407998775	0.738686372094302	1.09083159195673	-0.966159407998775	0.0933244267964442	0.987213368458706	0.437370069250038	0.181878282335868	1.83661921216145	0.327679029837887	0.420975592280684	0.761684055290218	0.905929345489628	0.0752762158512755	0.334442363213364	1.18965808285557	0.0432270543659535	0.0737013096684586	0.643067142707227	0.878766256302825	-0.107706941565308	0.113449159950543	-0.966159407998775	-0.966159407998775	0.607041908780119	-0.966159407998775	1.26958262769301	0.761495718635127	-0.966159407998775	0.619851430400176	0.480581864643795	0.907208530613479	0.0887266586545392	-0.0294355780595397	0.7929347462144	0.288651269218962	0.0471517871863322	-0.966159407998775	0.441269107025719	-0.966159407998775	1.27137926783103	0.175747961105808	1.17790640967266	1.52234765783431	-0.0611587560181027	-0.966159407998775	0.726730828454618	-0.0430341784090995	0.29532724970545	0.136285312076556	1.05827794072619	0.26614169761925	0.551012288109838	-0.966159407998775	-0.966159407998775	0.191671999850039	0.782695711569978	0.153315061938953	0.0849273567870475	1.30919103128929	0.0080024247780548	0.911601891743813	0.123870538359422	0.919074939599002	-0.966159407998775	1.18806069002299	0.094866474092591	-0.966159407998775	-0.966159407998775	1.74283619549759	-0.966159407998775	-0.966159407998775	0.30734047407893	0.845988552810056	-0.966159407998775	-0.966159407998775	-0.966159407998775	-0.966159407998775	0.933587698242757	1.16802573363945	0.701302875260336	0.664756848174918	0.977279633980545	0.354275768348996	-0.966159407998775	-0.966159407998775	1.01320617613416	-0.966159407998775	0.893613594640538	0.544217547487771	-0.12980990302341	-0.966159407998775	-0.0325427692840646	0.420803451938698	0.37983735125694	1.14593355078927	0.266940078779559	0.155591993745239	-0.966159407998775	0.531544546313293	0.877559837314464	0.768020917585188	-0.966159407998775	-0.966159407998775	0.156570851043896	-0.966159407998775	0.297008305544329	0.933411265072238	1.11072292656564	-0.966159407998775	0.581414775831232	0.094866474092591	0.497135425701263	0.152990590888509	0.076856178576524	0.723503631982834	1.39724367363928	-0.0895564105515976	1.67350639043038	-0.0608132281311172	0.223021291338251	0.0534100783023371	-0.966159407998775	-0.966159407998775	1.09197201739028	1.17381498141748	-0.966159407998775	0.688786185139062	0.585380990884934	0.0941912431475036	0.626579709681074	1.5242521993359	0.164688939038244	-0.966159407998775	0.0451417981331236	-0.0748915960927648	0.681277498709437	1.02457484739981	-0.966159407998775	-0.340446347750022	0.562561941452307	1.55712096573256	0.247181320783035	1.32861844754356	0.44215859374857	0.901934579393475	0.776330215804363	0.0453162458065928	0.250922873910386	0.855357954660938	0.648851194342693	0.590148566058706	1.30809346056859	0.915962204597711	0.305202463808722	-0.966159407998775	0.469434592265096	1.99878842751344	1.56588077827521	0.242953753068834	0.198340522004731	1.55980404391116	0.77892777557364	0.26587581886983	1.22639547141197	0.0504029996251027	0.455469956812195	1.64373719945129	0.0762979656766634	0.661547203888417	0.894676927950252	0.178917876092191	0.323995416443223	0.503562425853366	0.235348045377016	0.805257598895595	1.47254673175746	-0.966159407998775	-0.966159407998775	1.89583728139115	0.900579254131253	-0.966159407998775	1.82447429614269	0.932882199169843	0.876464704310239	1.32079713487595	1.16285613710011	-0.966159407998775	-0.0423135826865961	1.68014141768123	0.196108547193644	0.822208827636926	-0.966159407998775	0.530728521145436	0.224747926458939	0.800036787129573	1.71520454140163	0.677741230330969	0.85679719456089	1.03317213292729	-0.966159407998775	0.124893731953681	-0.966159407998775	-0.966159407998775	1.64229854120417	0.39187854286636	1.1973666817201	1.56443329316698	0.770732801410232	1.05131831898374	1.42075303722513	-0.0983192306989	1.1914186127724	0.422009424324487	0.996315710365399	-0.966159407998775	-0.966159407998775	0.372628743512695	0.440558411221461	1.71513413594085	0.326202838735554	-0.966159407998775	1.33688551580357	0.423390512924437	-0.966159407998775	1.07677512509636	0.123155516497436	0.0903501905131857	1.16740218626769	-0.0741549663771766	-0.966159407998775	-0.966159407998775	-0.966159407998775	-0.966159407998775	-0.966159407998775	-0.0199068004704021	0.740606369181168	-0.966159407998775	-0.966159407998775	0.279187561486465	0.0558114678315313	1.02760674706795	-0.966159407998775	1.43597968519272	0.758395005857387	-0.966159407998775	0.875917712169272	0.251311352896959	-0.966159407998775	1.52162147957287	1.77449280326127	0.722431042414732	1.13537468245937	0.395008476795707	1.33044384406451	0.190858697045126	1.12409968823062	0.560641058112379	-0.966159407998775	0.0726849352186468	0.819306540955942	1.09978243758626	1.20602342718126	1.07544526165646	-0.966159407998775	0.59092781330082	-0.966159407998775	1.62107346020958	0.230085063011748	1.32619031162069	1.08501100897099	0.794556425998425	-0.966159407998775	0.0885360024521171	1.22814811987756	0.00104280848992892	0.214346997263321	-0.966159407998775	0.124586559384801	-0.0343086384647204	0.450671151990261	0.118380366291193	0.387376259999504	-0.0544761232443039	1.25396144301104	0.80063163796945	0.207480868993382	-0.966159407998775	1.63296010857683	1.72209337075152	0.270278743941529	-0.966159407998775	0.937183643148529	1.33786754513668	0.255015298089942	1.35972635618525	0.782841009399104	0.953417351718802	0.549878568766939	0.439316600183076	1.8627284550404	-0.185784495785371	1.15617783114052	1.4860406596107	1.18487469120981	1.51791858659194	0.420287313347586	0.284380244904583	-0.966159407998775	-0.966159407998775	0.887152648348237	1.65717998815992	0.146543043089377	0.483517435351035	-0.0295840305675065	-0.37049019522819	0.118329806043366	1.10999400778243	1.01258997123519	1.05565102296103	-0.966159407998775	0.243464493171776	1.31102330058226	1.67647980759786	0.0880596812790293	-0.966159407998775	0.973933355791346	-0.966159407998775	-0.966159407998775	-0.966159407998775	-0.966159407998775	0.225118621727301	0.187848545997281	1.09732404518138	0.709812620126066	0.480298477999002	0.97802512885584	0.770661310155956	0.0545203497468174	0.290914341665029	0.313260506035855	0.765136324181123	0.0198801726668923	0.251829741393956	0.996342952715904	-0.403431911209364	0.462092987190536	0.281413770958245	0.607441040310298	0.406902386811036	0.899496666670674	-0.966159407998775	-0.193176903028923	-0.0603636298202743	0.145582736422573	-0.232841372570666	-0.0469765383982511	-0.0520845627770743	0.407941348936022	0.399733218711548	0.860005088690045	0.201291379145036	0.464899715372406	0.165629461321864	0.983919927343845	1.22920138944019	1.44125234050561	1.45811330560895	0.0272550786015038	0.113849920806718	0.0707504083964619	0.0140055054962338	0.293651040536976	0.771304977023585	1.33839677180624	0.594165526543768	0.541622310041064	0.490482841867819	1.4098969588439	0.698574702560745	0.52363048806515	0.0419259253696572	0.671219658324405	-0.966159407998775	0.71271547816043	1.08685220887654	1.10606863582441	1.42675120235468	-0.0560865444578547	0.665995173996336	0.686529619577576	0.974304483538168	0.873951702660916	1.38998225237403	9.10485977766408e-05	0.167793460437514	1.4115413884498	0.729295774054217	0.951610686006412	1.27503632455719	0.964343244055595	0.865489068986133	0.519608134196004	0.775754197458019	1.36511354343858	1.14684598352484	1.02113463796907	0.780954320377542	0.542313395775189	-0.224434095793803	-0.112689056940759	0.0570613421508488	0.45865876719595	-0.179589085864194	0.824610244658879	1.03347133813535	0.378388829065483	0.822157815368725	0.304136379886724	0.924638957271008	0.117521523031879	0.539656601773094	0.687073956401822	0.618536673367488	0.683983496165008	-0.164694074971667	1.01864224909659	-0.0481168057695808	0.321357320608714	0.703214355118869	1.10129552633798	-0.966159407998775	2.00383759390651	-0.966159407998775	0.624199935343785	-0.244659277919123	-0.966159407998775	0.377184335187053	0.0303729273205884	0.465545609103231	0.190046617656751	0.225860757624709	0.468784801557472	0.946035681962714	-0.966159407998775	0.0470204440135796	0.485608790907781	0.505391596016539	0.322674899023809	-0.966159407998775	-0.211894115139819	0.746910645292306	1.33325936747041	0.224933243064151	-0.298076230819986	0.599783642719388	-0.138450245334854	-0.20705720203337	0.815150549295586	-0.966159407998775	0.745197935187944	-0.163888281418588	0.652652489588945	1.65338312497107	0.840891194971607	0.541000939167626	0.906696608374534	0.114000287642565	0.918901689609741	0.57561700860413	-0.293954883935629	1.11912622246659	0.643867665357471	0.690964266264859	1.10389570440629	0.491923324304616	0.0744418137327277	1.13040914520723	0.21033130577221	-0.966159407998775	0.526815268821226	0.339119795434117	0.604614048446532	0.432266730741667	1.57119839998491	0.303261275467286	-0.410742328556537	0.596351170196018	1.69313495743993	1.38653741096723	1.28561694464692	-0.966159407998775	0.460030257235874	0.643067142707227	1.63125304713364	0.684576788845167	0.918382166104701	1.53857167273243	0.474843802839117	0.656637298114985	-0.966159407998775	0.606358215691198	0.622022309641674	-0.966159407998775	0.127357754887902	0.165906403757654	-0.966159407998775	0.636140570240496	0.821902804995462	0.585049597821441	1.02582580426947	0.602949801708263	0.290313072531106	0.222651998459118	1.69224040785602	1.50215506909171	0.406509716637754	0.0690982969979869	0.18325015808476	0.677741230330969	0.614261508168233	-0.966159407998775	1.63702926610498	0.942399867139082	0.0763444592658824	-0.111280502477891	1.17719689262344	1.16786980457676	1.14176394491025	-0.27369422305971	-0.966159407998775	-0.966159407998775	1.35866239949197	0.612880569365438	-0.966159407998775	0.707971338125441	0.218483850572946	-0.966159407998775	0.666615141580267	0.238377925140658	1.17009445574146	-0.966159407998775	0.566527535317684	0.166682613665464	-0.966159407998775	1.27485135290787	0.258087785061151	0.191032873125804	0.774890997320958	0.544217547487771	1.22656223974065	0.415661043011708	0.803911674127206	-0.966159407998775	-0.966159407998775	0.386235450230214	0.727944688336514	0.895853863487506	0.321698633392068	0.623654894534737	0.719578443775979	1.20280359152344	-0.238953415524189	-0.966159407998775	0.660685527373961	-0.196646528623116	0.845042056166827	0.20766045778549	0.548146675001663	0.660398532861727	0.709593176115856	0.778205330508749	-0.376898580237797	-0.147692951122656	-0.291253608570184	0.93673474115306	0.251397717908174	0.621003872100085	0.184816854425175	-0.452065860743909	1.04666844521513	0.752092535775466	0.820527215034303	0.718529341950757	0.549752717257499	0.891978154591527	0.748028232442873	0.375662033931616	0.952103010856646	0.459344146740831	0.689383437021321	0.697667583564385	0.766281607463478	0.40486319635455	-0.0767387359744146	0.294383787123107	-0.145369498981231	0.504513707966352	0.425272797405999	-0.552962040330922	0.72843979852987	0.652247128543936	1.04226284539655	-0.966159407998775	0.618304913670158	-0.966159407998775	0.152882478467444	0.523227157676223	1.82208793447245	0.617841624534019	1.6950644580707	-0.966159407998775	-0.966159407998775	0.86064825982894	-0.966159407998775	0.488662769605816	-0.966159407998775	-0.966159407998775	0.278915555437275	0.5843872901846	1.47858119751833	0.480109622083294	0.619232413483206	0.369135221885506	-0.966159407998775	0.649012537805035	-0.966159407998775	0.550802196586442	0.0795631527086228	0.351039680472692	0.288236562641457	0.197399623556693	-0.0948233069084435	0.0368422798087493	-0.966159407998775	0.14271238907407	0.0330010962682363	0.215196162478984	0.078721466852243	0.641149574725007	-0.160214220867191	-0.966159407998775	0.908746286863175	0.96746598702635	0.427378079631678	-0.966159407998775	0.471294740278288	0.216411535613713	-0.114762455224951	0.97802512885584	0.537696625260348	0.848623805862912	1.22090981460881	0.35970805257627	-0.966159407998775	1.09611902814728	0.687891231313282	0.813938426997788	1.3851929462357	1.55085006585004	0.394843348342869	0.531544546313293	1.34133202815257	0.396827799659283	1.33726309330225	1.33650809577925	0.371356057720103	0.849151935421462	-0.966159407998775	-0.966159407998775	1.05070701691394	0.360956588662419	0.256909117158107	1.97938453618394	0.131594642758617	0.993333631881025	1.68365315448181	1.00706483290378	0.326055421356831	0.227596283494977	0.188541706024794	1.35441897227613	0.607954546094314	-0.966159407998775	0.130661602989229	-0.966159407998775	-0.966159407998775	0.991183153191018	0.137963412480665	1.3357537276899	0.213862348650685	-0.966159407998775	-0.966159407998775	1.17208979987592	0.411916551774952	0.336313942125387	0.964159928421669	-0.966159407998775	0.371673980650218	0.50199859437102	-0.190829116676126	1.46500917413736	1.25215677807801	1.19575508291702	0.475781003080539	1.10237796325579	0.184510798542725	-0.966159407998775	-0.966159407998775	0.690707680848078	0.414808055448683	-0.966159407998775	-0.966159407998775	0.331088252440074	1.46492238934458	-0.966159407998775	-0.966159407998775	0.981138743674011	1.22802281468748	-0.966159407998775	0.559576241905517	0.11505410252346	0.172821230837748	0.11848150182283	0.396662185875344	0.0454034934536949	-0.966159407998775	0.0814387155636667	0.025494609531653	-0.966159407998775	1.07754601011764	-0.966159407998775	-0.966159407998775	0.938366168782854	-0.966159407998775	0.469992075610711	1.06861925852062	-0.966159407998775	0.688743543159805	1.01874023216636	0.935413124970352	1.31061988069305	1.41446474129738	1.66143592274708	1.08218623595341	0.966056197924191	0.659988740809349	1.13636610779013	0.490578775508097	0.507389870479388	1.23153812975147	0.84804327936758	0.93376417037261	1.08830676775661	0.815049465560743	0.574202374811368	0.885822506301492	0.514216269558455	-0.966159407998775	0.752511044333917	0.804210562651976	1.22477113773699	0.857117388388934	-0.966159407998775	0.062816429784756	-0.00589139487381843	0.854399942392153	2.04857732770946	1.6637311982103	0.655537214569716	-0.966159407998775	0.471667411996039	0.459115605738738	-0.966159407998775	0.695727565960309	1.55848551728547	0.201765005963593	1.98627261285533	0.870034463177299	1.783633624333	0.899226251679862	1.21826240067446	1.56635168380528	0.931531731536122	1.11745850391429	0.527068681454163	-0.966159407998775	-0.966159407998775	0.692762914960822	-0.966159407998775	0.43235437222808	-0.203683956303698	-0.966159407998775	0.245704462611888	-0.249251948715369	0.900466415302074	0.67234416206426	0.153964606740844	-0.966159407998775	1.58434630652857	1.6019829769581	-0.966159407998775	0.386642639964393	0.309199746804975	0.762767913757886	-0.0642561618260379	0.784441137274701	0.541104461131875	1.19193945232538	1.24673917665615	1.21139175094166	0.590816438368998	-0.203199538314971	0.488471477296588	1.23211699218603	0.140860400573941	0.592079741215736	1.14025274050107	0.309438541882132	0.0498742809599876	0.891742261362551	0.0468891367601722	0.27973195983497	-0.171291721235191	0.0224918944735715	-0.190126927144161	0.350578796105682	0.35908474741761	0.704564100593438	1.50474657376059	1.35968488003378	-0.966159407998775	1.4414850266884	0.0447930931418342	1.48299445130204	-0.0678079433436083	0.432880475928962	-0.966159407998775	-0.184818342915302	-0.0033033334896881	1.03570216057135	1.05036759854066	0.669723057301719	1.03021440610181	0.521013195167346	0.988062410475144	0.102550666965583	0.189351521126202	0.282393300662643	0.937538217426247	0.396082885712569	-0.966159407998775	0.406930444139279	1.68650916204315	0.788822456267252	0.559328024785376	0.568536988661706	-0.237236748286953	-0.966159407998775	-0.966159407998775	-0.966159407998775	0.667111502597397	0.728619921209413	0.940143238532896	-0.966159407998775	0.193302287488528	1.02444327797322	-0.966159407998775	0.482569031397041	0.294488540694407	0.257301734041509	0.720958786153184	1.09741018362726	0.733908089576575	1.16716847205282	0.421664624933165	1.03137917035938	1.54262723654703	1.42313519142229	-0.966159407998775	0.66327368229663	-0.966159407998775	-0.966159407998775	-0.966159407998775	-0.966159407998775	0.292675481138336	-0.966159407998775	1.42355010646034	0.832221646855798	-0.966159407998775	-0.966159407998775	0.225118621727301	-0.0939287492963908	1.30590233507603	1.16297240367938	-0.966159407998775	1.06966045758701	-0.966159407998775	0.0350458612977205	-0.966159407998775	0.0922670227347483	0.316551174761429	0.0981591832248553	0.499270792179292	0.837043345430615	0.428770984878508	-0.966159407998775	1.14593355078927	-0.966159407998775	-0.966159407998775	1.32079713487595	0.681530754937076	-0.966159407998775	1.60766547784073	-0.966159407998775	-0.250401368478362	0.171699832599381	-0.966159407998775	-0.966159407998775	1.10999400778243	0.562668816459012	-0.966159407998775	1.02661686021518	0.132737322311154	0.138278662376452	0.982700035592645	0.976783017452245	-0.966159407998775	0.164910088110931	-0.966159407998775	-0.966159407998775	-0.966159407998775	1.53208365015278	1.41590417436346	0.730784837322701	0.483517435351035	-0.966159407998775	1.09762556816519	0.372469512717694	-0.966159407998775	0.596407303254591	1.21817979770014	-0.966159407998775	0.840170217120035	0.382582807993733	-0.966159407998775	-0.966159407998775	-0.966159407998775	-0.966159407998775	0.632584354062724	1.02306306436493	1.37170872722922	-0.966159407998775	0.867433850847733	1.50232438897503	0.579659336576839	0.869708912068816	1.59937925171377	0.504737738579251	0.569543939350287	-0.966159407998775	0.231833866569552	0.492500405401767	-0.966159407998775	0.21301524154525	0.226232198786801	0.501023081293124	1.66960067618118	1.39736468092403	0.779072347897148	0.242698557342896	-0.966159407998775	0.22240594022235	-0.966159407998775	-0.966159407998775	-0.966159407998775	-0.966159407998775	0.829744806501106	0.423044956781396	1.37603360757423	0.10797055995742	1.65664930266986	-0.966159407998775	1.18106686868599	0.581304929283444	-0.966159407998775	-0.966159407998775	0.238631158546646	1.13370987352626	0.316261147215018	1.4853197534132	0.67925464764896	1.08862639759212	1.01932837552304	1.24945666514136	1.30608472476632	0.610012365751205	1.74631791135697	0.469992075610711	0.879864616338481	-0.966159407998775	0.371197158305905	-0.966159407998775	1.09633408373544	-0.966159407998775	1.21315569136287	0.910287035108384	1.59399394137584	1.02050592355373	0.884826376607446	0.79411380499448	0.804210562651976	-0.966159407998775	1.4822206302134	1.00224867212866	-0.966159407998775	0.186810475768531	1.20063932919813	0.469527472809392	-0.966159407998775	0.832221646855798	-0.966159407998775	0.66204005776367	0.724712170557088	-0.966159407998775	0.712054724103445	-0.966159407998775	0.689810347668306	0.0486428583227062	0.92860378892191	0.164910088110931	0.911315867729104	0.908860313634966	-0.966159407998775	1.33030329790787	1.23975323187864	1.20938600694034	1.71408870506084	0.813232243671765	0.191904597200674	0.147986824793273	1.63332259979934	1.26709087815573	0.801971759198025	-0.00220093798243394	1.12365532745273	-0.966159407998775	0.796773419952143	-0.966159407998775	0.781099282597634	0.382744688060668	-0.966159407998775	0.698834087666527	-0.966159407998775	0.579221177426648	0.231958991798039	-0.329341725651201	0.239391547661318	0.570732612594271	1.4081169763358	1.15717820620698	0.459115605738738	-0.966159407998775	1.00938667637899	0.487611353820141	0.998607238667027	0.350886013194147	-0.966159407998775	-0.966159407998775	-0.966159407998775	1.43857008786766	0.345989249879491	1.24238134225109	1.10259461688209	0.869871670644208	1.27895617412766	0.889819708088181	2.02863695725537	0.985267059427934	1.66357088707571	1.13949813712202	1.19978968427473	0.77240286885631	-0.966159407998775	0.252218845536686	0.0369279930431235	-0.966159407998775	0.916825630476543	1.19470914110443	0.987150511642542	1.05485909967468	0.494331187720617	0.467950314493056	0.544737797114565	-0.110297784957093	1.26119108716921	0.271888259542687	1.51757433412396	0.794015479907834	-0.0984458052750098	0.717091491726796	-0.966159407998775	0.0497862176090524	1.75620785915448	0.585491490714525	-0.966159407998775	1.03626914734567	0.732073272858642	0.762767913757886	-0.354446538401397	0.850526761019933	-0.0583172709475533	0.701302875260336	0.904720286596845	0.224377479289442	0.532055067758157	-0.966159407998775	0.433494816190415	0.622721523347279	1.17326568663135	0.877779047958728	-0.00900893200253883	0.806805863279084	1.45574719411255	0.50604610187605	0.867563675687047	0.523025583989111	0.356546220733424	1.375688832508	-0.966159407998775	-0.966159407998775	0.846462236108616	0.329751880035057	1.22489597985327	-0.966159407998775	-0.966159407998775	-0.966159407998775	0.0289378464516322	0.171587822624573	-0.966159407998775	1.01590344732452	0.710339555045707	0.11656334865578	0.605333934875572	1.09429326335627	0.877231136439056	-0.966159407998775	0.0182706554135566	0.0280115818972795	0.463241808554681	0.0925551837009205	0.856690492625604	0.849997692979351	0.339923891594162	1.04253173386672	-0.101534927682555	0.789017773027124	0.459115605738738	0.543593777727639	0.466192149671211	0.950708872323807	-0.281194466326881	-0.966159407998775	0.847885029529658	0.4717916835606	0.283488699151721	0.324656780588942	0.658678985802929	0.438696602642084	0.345836866458274	-0.0525075550858971	0.623654894534737	0.622022309641674	-0.966159407998775	0.79460562208809	-0.966159407998775	-0.0655573214773253	-0.026231884821325	1.7024631597881	-0.223288927985299	0.894173064781356	-0.0596363698494937	-0.048472533110978	-0.0699791850960959	0.965566412035867	0.566097707627025	0.496263862567751	0.0620029901407889	-0.118757557630098	0.595509720384959	0.592265716184273	1.1921799450638	0.983169008268026	0.789335270515365	1.35759968531587	0.429643112098848	1.2728060171881	-0.455674447505428	0.45850655976723	1.46983841618916	-0.0548968068734738	1.25053572119582	1.16868874643719	0.500730708946681	1.10398251470866	0.59364348956904	0.136180611172013	0.524034062676182	0.615991531927333	-0.197484306786449	0.80202143877043	0.661793588307997	-0.272261650453139	-0.00955231876841352	0.324950957253021	-0.0190719021311959	-0.222783899735419	-0.15885469127522	-0.966159407998775	0.0300348691415488	-0.0392015641970978	0.955590716592713	0.40853180021676	-0.199643959209978	0.925686553661414	0.847726812057629	1.04627832777496	0.838136308046629	0.627166137871222	0.482616418839434	-0.218299661756623	0.183631857915032	0.523294362458157	1.04952643785265	0.328492501821033	0.508144890345015	-0.325437239693265	-0.0851381744855024	0.988723388655454	0.501754580612824	0.582140203975543	1.2111868722652	0.131024251100211	0.797884354324281	0.298834944923514	0.534305997136976	0.760554747374596	0.155945259762114	0.585417822190044	0.582052232479234	0.500389771909658	-0.00986253496650801	0.860694220992397	0.291238360497197	1.05159015294514	0.370297508721678	0.403530687046091	-0.966159407998775	-0.0863122164121763	0.448554831506003	0.225056821942206	0.48022292905734	0.542303518123835	0.683451158968117	0.375902145877825	0.335939156629365	0.277231984943185	0.324754823257667	0.619406456658711	-0.100402810462961	-0.966159407998775	-0.46817369416929	0.366396776294349	-0.41877294678666	-0.966159407998775	-0.0773933283915712	0.739947522881481	0.329084818067472	-0.251419899974837	0.730188850728703	-0.255338737707376	1.13363495839841	-0.169016588236903	0.847378847491835	0.806366035581469	0.509920941870264	0.746880968579361	-0.468051975878858	-0.966159407998775	0.245255753289495	-0.523939420785223	-0.0225781902913013	-0.514971929566265	1.10452725514796	0.162097340643383	0.70630941203588	0.893645553657003	-0.00812778829888955	1.01152081763106	0.499919244244315	-0.290574810390989	-0.966159407998775	0.530881450080104	0.523953328204534	0.151083880129186	-0.163161632437708	-0.407380608679673	1.17015307662674	0.47878916308373	0.23116700695026	0.23740825871504	0.0650831388357822	0.586597465785939	0.305914266940223	0.390483420379256	0.213539487033569	0.519046939785173	0.477283342520525	0.570754243997096	0.981425796408517	-0.35723739673474	0.347026482941828	0.481924904034282	0.675225922635243	0.407646332545985	0.986970947460359	0.373074810582085	-0.514739287874296	-0.0131584232172022	-0.228323244954604	0.554382655719318	0.5197083973376	0.681066519823076	-0.10597063277525	0.886392291304679	0.233964830182376	0.578783297950272	1.01307641038837	1.49111850316191	0.0160238613104195	1.23686289329765	0.252673139641365	0.242889943247963	1.17154159952093	0.576416298437403	0.939520815477685	-0.151985178194983	0.271530197783271	0.292884391609977	0.689639553173688	-0.493981986698269	-0.163511670408464	0.816719060579587	-0.336124307693938	0.419771597968672	0.388600902697258	-0.356044501817094	-0.966159407998775	0.508818570537043	-0.364861870431363	1.26932000902486	0.573713374366613	0.0624095400086716	0.256168249406365	0.526595722317291	1.33384368108863	1.18188142440412	0.792198766403562	0.317712713366869	0.43636963333345	0.426914459578821	0.929399126386242	0.745068983381817	0.0522138457722251	0.422757138048244	0.650353105546106	0.00458951184122457	0.153910447285716	0.251095498204003	0.57136020153271	0.940677129192252	0.586066375990679	0.60932574991787	0.259991920135696	1.07258271866774	1.26726550997795	0.227782555321617	1.12295751415959	0.458202252954457	0.469744245941133	-0.27834763469275	0.672219130137674	1.1082471540055	-0.330243561987207	-0.172292740456775	1.43550661275662	0.283009206214137	0.266208186692032	-0.966159407998775	-0.966159407998775	-0.389903954483888	-0.234490457010396	0.00679499126266493	1.11052848698596	0.104186918805631	-0.236706864392135	0.320334562550202	0.411704467266817	0.865246312230171	0.320918779091957	0.0379577576003999	-0.401213562811755	0.515560136252149	0.606301271595301	0.914435008468079	0.511913153339685	-0.288035828369952	0.630998321335991	0.710702043524786	0.769018890861822	0.928954575366887	1.03837372348965	-0.0588731693247685	0.821864560764228	0.136599541933437	0.416446817410905	0.277964546502808	-0.000937807434466014	0.340905346307401	-0.260619523790581	0.956243871306577	-0.966159407998775	-0.337756269707974	0.830920310248505	0.353195143404962	1.09907314473826	0.102975581496064	-0.128694638455537	0.419118965150405	0.844033735990073	0.697710754019383	-0.00510867722764497	0.467996646641617	-0.0618489863936126	0.0419259253696572	0.544581680050023	0.251916185799802	0.37887128989319	0.589659203670605	0.6425472880304	0.498169888727676	0.74033177858556	0.854650736029168	0.108730699419462	1.01494701621868	0.866077884404797	0.281149810762312	0.407267230513687	0.863226276983	0.412697642176439	-0.180800267618551	0.77594615450472	-0.0872231092637052	0.333889499958939	0.632962829937875	0.624776582205946	0.757177043425101	0.24737424075543	0.591224901027164	0.75052908919299	0.536461686136233	0.499659786718935	1.01273587275213	0.409410074064438	0.152018380771188	0.171503830616478	0.0347897834880792	0.534869912914439	0.930753448173984	0.852169172464454	0.428422470602997	1.00630719179173	0.681361907563182	0.100765049237445	-0.296948954434984	0.0220971314824724	0.984631257482494	0.33115196414035	0.827826329010776	0.834682561733774	-0.532231740850006	0.545154286161293	0.859105542291247	0.742317225762809	1.15873053783986	0.676258928616874	0.819137156850677	0.464228144471688	0.420574004724689	1.04965787837674	0.208319455207833	-0.966159407998775	0.315054232916632	0.65756758234596	0.556624797239354	0.127323451253118	0.748495125170792	1.17927076523613	0.595559555557429	1.24051542517118	1.05633680546987	-0.0958433227901092	1.21532103256417	0.528828325010699	0.751614528505759	0.782877338235171	0.948077928495153	0.605660023516635	0.593047358413896	0.50250192351377	-0.516989021440282	0.655083706777205	0.779371218776281	0.571225497848806	0.425145898903151	-0.382048462608792	0.492158370070717	0.179680810555149	0.6821167510361	0.416942703112069	-0.617395844850164	0.26878506034908	0.520783594698111	0.842580863432587	0.504860287505744	-0.370636091568256	0.376923673204274	0.479836926910278	0.813534813642495	0.371219855690548	0.3980252138188	0.416446817410905	0.737773837012855	0.530830469884447	1.06253684883337	0.304562580353246	1.01619645479739	0.488854117885474	-0.186089084206208	-0.966159407998775	0.368581274027583	-0.966159407998775	-0.966159407998775	0.715320253268158	0.318076163657498	0.458871918135516	-0.171818898624257	0.513884869354689	1.26126047302627	1.55669046025354	-0.0955885519070276	0.55389009735198	1.24221155023212	0.422440689272752	-0.181853687505842	0.506701257214224	0.758732639842411	-0.966159407998775	0.28816747376415	0.471667411996039	-0.966159407998775	-0.966159407998775	-0.139939023662356	0.678497541168869	1.22150658601487	1.06972991690768	0.849468986227694	0.509311942496087	0.874868558534968	0.917136693723885	0.96586374665304	0.450881665571763	0.0220763636734386	0.367185449974952	0.101082572477113	0.818011705951558	0.397103920944088	-0.966159407998775	-0.424029009817847	-0.057029027038942	0.98551793482282	0.55830066227636	1.26520703911799	0.638998507814276	0.594949322003244	-0.289440365561488	0.111599743528603	0.919867420716408	0.738001865190255	0.142853763772614	0.0772752536469871	1.41415658328083	0.644797406805561	-0.109959433189279	0.624745399985075	-0.142587848579859	-0.453317516431723	-0.254877522753942	0.565095829532653	-0.966159407998775	0.622721523347279	-0.966159407998775	0.420574004724689	-0.966159407998775	0.0575532481055912	0.530320881482	1.4698529560699	1.37301713590979	0.443881797218014	0.688210730509118	1.28775893370445	0.150079356502749	0.984902287722598	0.423332907071091	0.56733419349948	0.708102704274554	1.48731746747208	1.13163341275699	0.101278071087037	0.870197289680122	0.486085035015442	0.164099659634128	-0.317236295441345	-0.387850418059901	0.725223039843684	0.306912247243076	0.746728646802674	0.86710938331431	0.583505204268367	-0.188416129725134	-0.344740084888082	0.212048717595534	-0.966159407998775	0.940143238532896	0.0035505739610569	0.569921929159937	1.0645363964555	0.680063106443771	0.326018572734538	0.870468742705826	0.567926349933889	0.758289526580687	0.896719672326973	1.01098676215562	0.466728345482638	1.13025563552134	0.513868303691588	0.338116192564373	0.415626901224102	0.508591742989737	0.922741276078398	0.751116930846041	0.252348606551399	0.994710017285583	0.447126900349501	0.162482518961486	-0.176062539190202	0.640056151248503	0.467876189961516	0.235499149378317	0.129585524016409	0.295210689949896	0.677057633520799	0.543638313560804	0.455781631597248	0.0889650816487445	0.724094224669297	-0.0169778835530278	0.806880859277679	0.0475022113704361	0.744346347385052	0.859477167378684	0.41942802255494	0.346531370721927	0.317899602702633	0.324158647622261	0.678478138650254	0.300243958966005	0.604579622809106	0.750988375140518	0.0166529703937585	0.744599419963353	0.144904797532604	1.17355644629957	0.802990840487852	0.462436067570215	0.736808606419814	0.704584744308115	0.549543016815716	0.413178424276781	0.452206480769768	0.823010466448313	0.700536038012245	0.408623868897643	0.127803910638763	0.496521982954242	0.260659409724555	0.808858417970596	0.610470485917182	0.285922743474048	0.793244846776456	0.201815776150875	0.336436650297271	0.334043851638762	0.781656502473335	0.93644318066761	0.181307701521928	0.61568846825929	0.756177533946369	0.116482742490135	0.362890194367321	0.429717921861451	0.425034496873322	0.426570373651074	0.60331688988117	0.830494521396788	0.782661527917547	0.349803769216086	0.406529128586043	0.467928076241158	0.697184249779518	0.199210997307446	0.530201447953056	0.79463589819378	0.474012702027794	0.319111203022506	0.637224166037755	0.380421751042919	0.458293529876716	0.47750720217278	0.283420175746994	0.926001101347991	0.262386611441601	0.626379746158872	0.683509213030862	0.784339842734352	0.904243982450095	0.618803291977299	0.596621185202409	0.0574603325051223	0.28139700037781	0.487409760230349	0.672603913382814	0.317821724953029	0.388124363835815	0.198548292890161	0.390135131343206	0.359112232661463	0.643206115911189	0.285066987814199	0.577621030667926	0.663424604804394	0.614196402592727	0.430218347965623	0.331774101372576	0.827330303108096	0.318174547517867	0.780444275319804	0.391380125474304	0.553608796194035	-0.00237901708926341	0.551618211495652	0.683858916830091	0.285318998367413	0.800140506617777	0.527199045410869	0.371341610609925	0.0838404163934698	0.377122453734685	0.62649786997071	0.495563576970296	0.695487010424813	0.738837328282051	0.339351999992988	0.451042103344408	0.412569162257002	0.463665090662361	1.0752005165071	1.26348369093084	1.01654820155359	0.655354032416239	0.541173484626575	0.830260156880076	0.598468665242277	0.921703063618206	-0.966159407998775	0.188981168984079	0.791799534196759	0.857525098879756	0.63054762934283	0.606329743060345	0.108143969484458	0.779969316949766	0.946752867237003	0.677640448926156	0.872562098773918	0.192855410161988	0.745689385713463	0.104691956163541	0.616382489465053	0.880003466194678	0.6840046767914	0.894038755693064	0.511833878147344	0.380939442828448	0.354894137381298	-0.25334973639351	0.567435840368869	0.79984761415261	0.385787852074563	0.143561214026688	0.55281028226465	0.836757349380364	0.859598022055811	0.313036974450385	0.703446391232711	0.631609533099199	0.549735239734804	0.582048849185096	0.209059276589284	0.41146419168784	0.639789458814626	0.166719604417053	0.32854800639903	0.670357597469985	-0.24243439710476	0.308041884493287	0.354925072449801	0.202239045298397	0.369694956354843	0.599693393103326	0.442093861902335	0.0657106106351849	0.437029407826028	0.182563781701081	0.192898736609688	0.181402756159572	0.477122211305572	0.698460297397134	0.580404849820025	0.318233728317871	0.801570620207161	0.735146822630246	0.188033301488485	0.252694781814958	0.834836131952081	0.938061923864486	0.232935935331899	0.952668383730922	0.0802000458397343	0.72502582014053	0.475124820861413	0.611139118194459	0.592675037501549	0.228031015094962	0.0739048371082772	-0.109078415726286	0.300967400170223	0.230209795260988	0.417541708019535	0.617820573227483	0.10374460695769	0.360054610371475	0.178577341783164	-0.0139146468939645	0.32754602223725	0.24100021552731	0.589259074384882	0.526127919040481	0.767372156680182	0.652004022810717	0.716247014175193	0.0306181706618947	0.387877486425526	0.811561372852259	1.01369127162626	0.870599073703222	0.498493492576431	0.0403075628808456	0.417484635305044	0.572773970271184	0.426144443904573	0.710149229116954	0.819892221433945	0.429133107049492	0.23117742048495	-0.120937454669476	0.469496511146506	0.709509804687181	-0.0192428024017545	-0.0607181596624292	0.409348104023656	0.587926984917189	1.06136692077911	0.458463078546895	0.265765072659252	0.845778120031162	0.413020551068121	-0.126612408217567	0.632145306599705	-0.0680289607902607	0.275661487291126	0.86845448600238	0.665499586395249	0.187185103626085	1.02322426888968	0.822843120999365	0.318985769632518	-0.140567221262351	-0.0379408949322354	0.312907220882991	-0.142086022138423	0.0819322318733312	0.292257885675108	0.502128772009217	1.04896961077004	0.722676705833667	0.568632824739081	0.829976671383782	0.711108684081339	0.253101809134724	0.971488164776449	1.09805650199443	0.557086366551959	0.722431042414732	0.13902668804419	0.10755241968339	0.300102904249324	-0.343400773990073	0.814104682799451	0.31144826433219	0.649367622558473	0.454348264256181	0.318387870711864	0.166936316388471	0.412117134156588	0.762327897488935	0.622921426876968	0.629214093949238	0.776015969230106	0.873743476242548	0.634597340063683	0.567675069255974	0.899925013336339	0.00291238789750796	0.59049254074777	0.96660756190362	0.339722766252306	0.0786630697007736	0.422820446886972	0.700169533016997	0.972282211252912	0.443554624591117	0.187686936911102	0.498169888727676	0.132373467824777	0.75418743697421	0.499730537716278	0.587926984917189	0.547612175272751	0.489258259289734	1.01329540196982	0.511259416634275	0.561138543978019	0.0655741350669959	0.0573653705247089	-0.104763329180728	0.480470212754191	0.413003551711437	0.37632924417133	0.823081663713764	0.358605717808894	0.075410264122597	0.421578454586623	0.142275254272235	0.449904866037659	0.536410279616725	0.708684753183567	0.56797422341792	0.403011863820747	0.514404136549276	0.335658221801387	0.112540912114168	0.435159029980648	0.276160555435969	0.906696608374534	0.55821897603833	0.70458589119831	0.721161851260032	0.341047412967732	0.333998449938624	0.424294566867834	0.19193520957172	0.266325352980671	0.512054957636365	1.88601603941839	0.990804244618258	0.663520662997348	1.22664563578046	-0.966159407998775	0.697926644806746	1.50142170121711	-0.966159407998775	1.26748384804148	-0.966159407998775	-0.966159407998775	-0.966159407998775	0.51580929943209	1.31387071917233	-0.966159407998775	1.03937778392467	1.13146527207889	0.840483602949195	0.519006872588345	1.67323652833874	-0.966159407998775	1.79593148659041	1.66116938100378	-0.966159407998775	-0.966159407998775	-0.966159407998775	-0.966159407998775	-0.966159407998775	0.134612635306381	0.220563989076531	0.703257856256004	0.67723746444052	-0.966159407998775	0.580207429256001	1.34637249937249	1.88411317983911	0.345532215500907	-0.966159407998775	0.483517435351035	0.209159329224428	1.44199290810036	0.91354959618353	1.62199446007613	-0.966159407998775	0.175747961105808	0.299679944675021	0.3106339765917	-0.966159407998775	0.99168863854971	1.32232812052726	1.65941203328522	1.35781212887296	0.798947436997115	-0.966159407998775	-0.0301032265623578	0.256386051060641	-0.0699114995340831	1.33156900106845	0.559682648448354	0.742806768944929	0.852965139290695	0.835951931457389	-0.966159407998775	0.442633495029569	0.541553240486175	-0.342248092979935	-0.220340635691701	-0.0881968885446039	0.808257097216155	0.804434806199137	1.38841870146323	0.829312179256103	-0.432541608832869	0.534367492174586	0.570138017327923	-0.0592896267966905	0.736771348117442	0.269475682249932	0.613513160448057	0.413105554773753	-0.966159407998775	0.558513092515203	-0.966159407998775	-0.966159407998775	0.522924820009116	0.9889123380656	0.0717627805493657	-0.966159407998775	-0.966159407998775	0.58424019727076	0.168869494717229	0.43419764921641	0.109260166291212	0.216533220767539	0.267339688949013	0.32819656493588	-0.00854265611592995	-0.107706941565308	-0.120920335619003	-0.966159407998775	-0.966159407998775	0.420975592280684	0.280685898209216	-0.0241333887573283	0.462965904637117	0.732412709490332	-0.966159407998775	-0.966159407998775	0.266274683521889	-0.966159407998775	0.544946009469357	0.779795626562033	-0.966159407998775	-0.966159407998775	0.384041264717679	0.182335184554409	-0.966159407998775	0.406005217909341	-0.966159407998775	1.22839878387397	1.16670123335319	0.473907954072173	-0.966159407998775	-0.966159407998775	1.22115842001313	-0.966159407998775	-0.966159407998775	1.37141459348617	-0.966159407998775	0.547658636713089	0.312359687844217	0.117874989211031	-0.966159407998775	0.693277636103377	-0.966159407998775	1.46622500886548	1.34761313189233	-0.966159407998775	0.731191468406319	-0.966159407998775	0.922547889218223	-0.966159407998775	1.48720637171283	-0.966159407998775	-0.966159407998775	-0.966159407998775	1.08141108364169	0.693277636103377	-0.966159407998775	1.65957166113918	0.793524045981086	0.85679719456089	1.37347552218414	1.67404633855665	-0.966159407998775	-0.966159407998775	0.694050404039725	-0.966159407998775	0.680012551168941	0.361581821732951	0.534818628238559	-0.966159407998775	-0.966159407998775	0.857224149017081	-0.966159407998775	1.20294969025204	-0.966159407998775	-0.966159407998775	1.26160748375838	0.950168269131587	1.48045429142763	0.0584937298979248	-0.966159407998775	-0.12751733601877	1.39073284656096	1.57796806129497	-0.966159407998775	0.770875804377141	1.22489597985327	0.496747921534684	2.1653462643736	-0.966159407998775	1.47473658397334	1.02483804920626	-0.966159407998775	1.02011322050291	1.65320688697857	0.805407293271103	0.613916017205239	2.02142051450449	1.54568664244676	1.07866856228935	-0.966159407998775	-0.966159407998775	0.438608080896246	0.138068474474867	1.17005537736061	0.0836044399807733	1.28892132603763	0.868408064500878	0.966730138299239	1.34313576852182	1.05513209169326	2.11222300643222	1.14456671892721	-0.966159407998775	-0.966159407998775	-0.966159407998775	0.216411535613713	0.888651755549674	-0.966159407998775	-0.966159407998775	-0.966159407998775	0.82205580102702	-0.966159407998775	1.20173294786157	-0.966159407998775	-0.966159407998775	-0.966159407998775	-0.966159407998775	0.710032130124484	-0.30609364751892	0.439227992087583	0.947740043991888	0.775850169849975	0.0173651587859286	1.09339972066968	-0.00101685492006573	-0.030325554664664	-0.966159407998775	0.711130671103059	-0.966159407998775	-0.966159407998775	0.697149738249379	0.951791170136869	-0.966159407998775	0.53986324803805	-0.966159407998775	1.39509844257282	0.712318954041257	0.346751747045182	0.806755870052777	0.292397050773446	0.0987425012145882	0.633294163220546	0.583835853901776	-0.966159407998775	-0.369847384822955	-0.966159407998775	-0.966159407998775	1.48288386632086	1.90882545257346	0.718156294914698	0.713906342672498	0.845672925121226	-0.966159407998775	-0.966159407998775	1.86174929312729	2.45889760751657	-0.966159407998775	0.110154898902921	0.79411380499448	0.599107056898984	1.82838005865633	1.39434427077355	1.9400555175404	-0.966159407998775	1.03917687454138	-0.966159407998775	-0.966159407998775	1.39013232207989	1.24766116040804	1.45542500752176	0.999946934923522	0.81778343313261	1.40893359057809	1.64988198443751	-0.966159407998775	-0.966159407998775	-0.966159407998775	1.02326009639682	-0.966159407998775	1.13056908048631	1.03977974877795	0.895517416758948	0.710207785657049	1.16974281392494	-0.966159407998775	0.700262363472693	-0.966159407998775	1.75654342567941	-0.966159407998775	1.70094524225066	1.2236483569409	-0.966159407998775	-0.966159407998775	0.951791170136869	0.519107045108103	-0.966159407998775	0.564166831884715	0.646917928862549	0.525650808212674	1.53576059429709	0.627400846300213	2.09658101822602	-0.966159407998775	1.08501100897099	1.94606329920434	-0.966159407998775	0.618073230739729	-0.966159407998775	-0.966159407998775	-0.966159407998775	0.841895416760965	-0.966159407998775	1.0154153333209	0.311783887549801	0.0421858681017006	0.558619332570192	-0.966159407998775	-0.966159407998775	-0.966159407998775	1.59231720348804	0.296307275159903	0.093998487354406	0.541000939167626	0.516274654438154	0.380643565516446	0.459298432044589	1.66939908118879	-0.966159407998775	1.20922247572145	0.302930496212924	0.661054689962107	-0.966159407998775	0.506897930622256	0.689682248016995	0.219094841770601	0.32990021770109	0.380643565516446	0.281095213410507	1.26682899477564	1.49007685705435	0.965339112268346	-0.966159407998775	0.271351250907723	0.579659336576839	-0.966159407998775	0.757411112469369	0.525853177206146	1.4803660618168	-0.966159407998775	-0.966159407998775	-0.966159407998775	-0.966159407998775	0.346446632103501	-0.966159407998775	0.141124566649262	-0.966159407998775	-0.966159407998775	1.17680296754796	-0.966159407998775	-0.966159407998775	-0.966159407998775	-0.966159407998775	-0.966159407998775	-0.966159407998775	0.765460793355176	1.01697831854006	0.905844139973983	1.41538983333961	1.72674845531867	1.14936018717518	1.81677049033738	1.0295900864907	1.05295065545549	-0.966159407998775	1.9782867101656	0.839074368562138	0.622954749674863	1.64609597799588	1.4864734693612	-0.966159407998775	0.993080340085326	0.502975554127726	-0.966159407998775	-0.966159407998775	-0.966159407998775	1.7316045804092	1.48487639402794	-0.966159407998775	-0.966159407998775	1.44836496081284	-0.966159407998775	-0.966159407998775	0.865812862390609	-0.966159407998775	-0.966159407998775	0.490962650702405	0.453473637616542	0.262034464383915	1.56076411873286	0.201646560607948	0.636140570240496	1.53892364367025	-0.966159407998775	-0.966159407998775	1.24433630232146	-0.966159407998775	1.04948575808873	-0.966159407998775	1.06674835727524	-0.966159407998775	-0.966159407998775	-0.966159407998775	-0.966159407998775	-0.966159407998775	1.11335222986787	0.429294116840025	1.49110256715155	1.57351626863185	1.4853197534132	1.34465749688009	0.0450545980976619	1.24165995175257	0.698099403666804	1.24051542517118	0.245512114729032	0.0824733150085839	-0.966159407998775	1.06219258224683	1.30521870362046	-0.966159407998775	2.52032917422978	0.760930993556305	2.06154300288572	1.12900300533008	0.124586559384801	-0.0331321702837833	-0.966159407998775	-0.0233062910544009	0.94681266160174	1.75683713959239	0.941033254041017	1.26853261827636	0.764467550829916	0.739508617773646	1.43819055247633	-0.966159407998775	2.17612310437151	0.317712713366869	0.681024331457815	0.925511858580818	1.87686837225064	-0.966159407998775	-0.966159407998775	-0.966159407998775	0.768020917585188	0.27202259049163	0.447521731928057	-0.966159407998775	-0.966159407998775	-0.966159407998775	1.52934979171397	0.513024003307994	1.22864951938845	1.08007386539627	-0.966159407998775	1.06006129042314	-0.966159407998775	-0.966159407998775	0.179485915360008	0.773741605267155	-0.966159407998775	0.808257097216155	0.578017680944695	1.01705654578569	-0.966159407998775	0.236482324200156	-0.00604777785844069	-0.966159407998775	1.5329578207052	0.890153727761176	0.950528630872613	-0.966159407998775	-0.966159407998775	0.803015713216275	1.02721064993373	-0.966159407998775	-0.966159407998775	0.522219898582043	-0.966159407998775	0.91976831736835	1.28401381846317	0.780374750491383	1.01736952914057	1.26630545954051	-0.966159407998775	-0.966159407998775	0.5014131131479	1.47825103997078	1.04603523030118	0.624355739112043	-0.966159407998775	1.43251607997806	1.58471558078907	0.963427081509012	0.882176197215612	-0.966159407998775	0.565882895403311	-0.966159407998775	1.59548683625349	1.30017595689348	0.789115450349624	-0.966159407998775	1.16763596376571	1.47693157248443	1.0468458318692	-0.966159407998775	2.60286116897521	0.70391068547255	-0.966159407998775	0.669058902896419	0.715364482033269	-0.966159407998775	-0.966159407998775	-0.966159407998775	-0.966159407998775	1.12766293878082	2.45717364319688	-0.966159407998775	-0.966159407998775	-0.966159407998775	0.0291907796231819	0.227472137022049	0.065537748027032	-0.966159407998775	0.913205535870988	-0.966159407998775	-0.966159407998775	-0.966159407998775	0.783858879455425	-0.966159407998775	-0.966159407998775	0.756989841105338	-0.966159407998775	-0.966159407998775	0.864195239825048	0.188888620686591	0.294348873462465	-0.966159407998775	-0.966159407998775	-0.966159407998775	-0.966159407998775	1.63099466387761	-0.966159407998775	1.68504500176212	-0.966159407998775	0.949808068835879	-0.966159407998775	-0.966159407998775	-0.966159407998775	-0.966159407998775	0.683052163725877	-0.966159407998775	0.3396222289183	-0.966159407998775	-0.966159407998775	0.579330690983243	-0.966159407998775	-0.966159407998775	1.02168515679264	0.717623699845671	1.0181525085603	-0.966159407998775	2.07142008152422	1.55848551728547	1.59598498382109	1.47429820331371	0.914582673284246	0.595285506535363	-0.966159407998775	-0.966159407998775	-0.966159407998775	0.842838062935182	-0.966159407998775	-0.966159407998775	-0.966159407998775	0.822821240066807	-0.966159407998775	1.16600084918192	1.38206351541971	0.370879483491982	0.29532724970545	-0.966159407998775	2.28938765067449	-0.966159407998775	-0.966159407998775	0.748336524901085	1.65347125594961	0.884494614139783	0.453292461774877	-0.966159407998775	0.337514838331176	0.819001676573186	0.6946950072921	0.0538538807112794	1.26971396612823	-0.16768763313792	1.04846940993314	-0.148364951234445	-0.966159407998775	0.815959701267433	1.59979187259813	1.58316558397159	-0.966159407998775	-0.966159407998775	0.488662769605816	-0.966159407998775	1.31543604237857	0.824047535833995	1.41713976345875	1.35808258334705	1.3579859832342	1.04874031471467	0.659742978497217	-0.966159407998775	0.997842682025354	1.31139020312096	0.481054449992305	-0.966159407998775	-0.966159407998775	-0.966159407998775	1.61950211424773	0.452387349859416	-0.966159407998775	0.501705788706432	0.841738420932007	0.925220785199344	-0.966159407998775	-0.14976128630695	0.324142322480744	-0.966159407998775	0.246410302024453	0.31092124340502	1.17032896314773	1.275247767799	0.428509581156614	0.7125832795494	1.16134609676598	-0.0147974490001214	1.96859453397887	0.796625418330444	0.865003631113211	1.83052839738371	1.30273467411063	0.729701583744756	0.0795631527086228	1.0799332292677	2.89592829570333	0.762202226149751	1.5969820543148	-0.966159407998775	1.42833505474013	0.151586865613401	0.249113503243416	-0.118878013511617	0.159956476773044	-0.966159407998775	-0.156340710494929	0.0587627743526862	1.33764082839141	1.50191807239125	0.736088612088616	0.439759825919968	1.66866025588714	0.674055118025603	-0.138622311311567	0.0789083841817968	0.544599024604724	0.89794304468754	0.314495063358866	1.34496691028476	-0.262307183649127	1.44644875419736	0.697408614730292	1.15717820620698	0.928749931196228	0.756896257577182	0.637925425061996	-0.0978125479115457	0.91366431612378	0.637329971829649	-0.128870938026677	1.14844507905952	0.356908216303371	-0.966159407998775	-0.966159407998775	-0.966159407998775	0.925686553661414	-0.966159407998775	-0.966159407998775	0.872317130948967	0.498687731362225	0.408025664944406	0.90601456018398	1.94641779909373	0.676985713741093	-0.966159407998775	0.948728435384625	1.42479596976123	1.17303038132949	1.23797733949788	2.30563921887795	0.507488302422974	0.921156889332681	1.00224867212866	0.806306078772422	-0.966159407998775	0.408700603166528	1.15556279326089	0.657616578331257	0.113298956084876	0.118279250806484	1.30444455029998	-0.966159407998775	-0.966159407998775	0.332427631885429	0.425034496873322	-0.966159407998775	-0.966159407998775	-0.966159407998775	0.798403348041829	0.0513738271852652	0.609783418592348	-0.966159407998775	1.37406521418416	-0.966159407998775	-0.966159407998775	0.162262382674019	-0.966159407998775	-0.966159407998775	-0.966159407998775	0.68738032618709	0.987779298150774	-0.966159407998775	1.54670018565857	-0.966159407998775	-0.966159407998775	0.403572546472428	1.79113094986328	0.383230584099283	1.37170872722922	1.40852519298028	0.851532987148227	-0.966159407998775	1.57114637754975	0.200818164269951	1.39058267857778	0.135971272893739	1.70174855317149	-0.966159407998775	0.455469956812195	-0.966159407998775	-0.966159407998775	-0.966159407998775	-0.966159407998775	-0.966159407998775	0.366606989406101	1.29567513768933	0.313873851214157	1.43278550682252	0.138909737880779	0.831291895921447	-0.966159407998775	-0.966159407998775	0.685085713921447	1.57315128749326	0.522219898582043	1.55812623534989	1.15360528966739	0.394183274404892	0.714524592323056	0.923505613790721	-0.966159407998775	-0.12804754696441	1.17901125946324	-0.966159407998775	0.19692978550509	1.57508727643143	1.1082471540055	0.524538874748	1.26997670122614	1.39675980381361	-0.10597063277525	0.0613712538010385	0.592675037501549	-0.125981696734065	0.863742907059576	0.940543623169975	1.25334683709833	0.530117154771361	0.12351290267121	0.142447415033733	0.138646696402095	-0.966159407998775	1.87224293466298	-0.966159407998775	0.607954546094314	0.565882895403311	1.14183957515937	1.88151504337311	-0.966159407998775	0.647642286179671	0.261242930467832	-0.966159407998775	-0.966159407998775	0.788822456267252	-0.966159407998775	-0.966159407998775	-0.966159407998775	-0.966159407998775	-0.966159407998775	0.61622252584986	0.440736010798462	0.431041021834241	0.0751834345876184	0.228839278550401	0.750699206073047	0.917689995987756	0.420717399426437	-0.966159407998775	1.5244833135664	0.103237245643666	1.13483438910911	-0.098382522789585	1.10498147332317	0.449499556418744	0.195991328933912	1.10375104034407	0.815251646414912	0.982700035592645	1.83776536028842	0.476437849089061	0.300526170766951	1.40145804730742	1.2994966747067	1.31571255878016	0.335864227749173	1.46461870607708	1.421394578929	0.216370979875922	0.984051409465031	0.0226582097916522	0.381693228778619	0.345836866458274	-0.966159407998775	-0.966159407998775	0.574528569361546	-0.966159407998775	0.590519526409395	0.619232413483206	1.14650370752258	0.857117388388934	0.718955914081182	0.278847574025601	-0.2157322031183	-0.0618489863936126	0.982637526327591	1.57114637754975	0.890487889376583	0.437428967523394	0.330048592371485	0.871256490792777	1.06405330892383	0.366764696887231	0.346599170217852	0.144411425400974	0.271888259542687	0.780229927723179	-0.966159407998775	1.2154582598725	1.02365430172379	0.0588524890073678	0.214710764538878	0.449139496649254	0.970416091712246	0.125201088624008	0.101082572477113	1.11878260124919	0.547449585412713	0.354739485787027	-0.966159407998775	-0.966159407998775	0.252997859373496	-0.966159407998775	0.263885674253472	0.0280115818972795	0.958315693827075	-0.966159407998775	-0.966159407998775	-0.966159407998775	0.670221577287195	-0.966159407998775	-0.966159407998775	1.26735283876415	0.671969131622388	2.04602189230665	0.720691420288933	1.27683519462265	0.338266625677558	0.527880248716723	-0.966159407998775	2.15186604989337	1.01776092576324	1.07467630290164	1.44402721537625	-0.966159407998775	-0.966159407998775	0.367553847530387	-0.966159407998775	0.86710938331431	0.435077287368051	-0.966159407998775	-0.966159407998775	1.16693482109126	-0.966159407998775	-0.966159407998775	0.227844659833409	-0.966159407998775	1.01210381985045	-0.966159407998775	0.47794170989727	2.17039109570041	1.58545455629461	0.59193099729852	-0.966159407998775	0.606130467282588	1.331146902987	-0.966159407998775	-0.02518386244303	1.12077261930072	1.06645770373708	0.816643090672051	-0.966159407998775	-0.966159407998775	0.494813823138952	1.12945016225212	0.835640382818492	0.67072044416054	1.18344479814414	1.2979136826767	0.261902465468357	-0.966159407998775	1.1649124912656	1.15949121054072	0.0144139264497541	0.64102989914141	0.570732612594271	0.754467203267202	0.20390143983141	1.24448948205775	0.171811866159357	0.367395935579505	0.540173336586315	-0.011410455308152	-0.0892977921227809	0.993840451353784	0.229711034189817	0.415831779830788	1.20481866378379	-0.966159407998775	0.949328052698362	0.930945283204607	-0.966159407998775	1.15073468038709	0.0836516262761485	0.88350016761609	1.83399754065715	-0.966159407998775	-0.966159407998775	1.50368004503968	0.635665370429083	0.548495489895417	1.63903677775866	1.32135355609342	-0.966159407998775	0.454017472483995	0.925511858580818	0.111150902711237	-0.966159407998775	-0.966159407998775	0.504541707632763	-0.966159407998775	-0.966159407998775	0.343555742322077	0.839543827247863	0.883665821185183	-0.966159407998775	1.30974031990537	-0.966159407998775	0.173045794204527	0.94442435406775	1.80838272215959	0.407519939616891	-0.966159407998775	0.827275928126689	-0.966159407998775	0.174845716456516	1.12387747887341	1.02760674706795	0.767878458486566	-0.966159407998775	-0.966159407998775	0.521817421059443	0.832428410976239	0.0745344552106066	0.0712103184884348	0.791855554074982	0.644989919560871	1.36487019096817	1.63700698376244	1.35307293348963	0.0188477944143038	0.353889608864305	1.3785988727777	1.0715378837305	1.09540257139818	-0.966159407998775	1.34789967276075	0.513321868896384	1.29435089552529	1.58272318775397	-0.108078060045056	0.085211298595234	1.5201017689372	0.224068962643256	-0.181494311579101	-0.0552120535375103	0.954865609706151	1.03197639286721	1.16896189971261	0.680897781181709	0.336914088511932	1.09172241752998	0.407688469209985	-0.266510573240628	1.0178588040027	0.159901696904206	0.849680425600455	0.590905536876326	1.30855061873692	1.11358634024789	0.312791908401869	0.594277442929009	0.793008383590794	0.803015713216275	1.59436694765222	-0.108634112710577	2.01450293990256	1.16700157205617	-0.249337221014734	0.574224116277967	0.392810376485094	0.557451605640464	0.768400941079666	1.48865164325754	1.86916105984204	1.50083541792486	-0.283130449735284	0.269943997737064	1.09342013394203	0.601987117882792	0.544946009469357	0.939550443705691	1.01104608450836	1.23655919794144	1.62749483901233	0.989819905382322	0.248855495407747	-0.129927120017009	1.02129189154479	0.871555499863036	-0.102914451010718	-0.187355563938907	-0.100087785867474	1.08021452506489	0.743633607438513	1.05376802492988	0.505620599255315	0.111649639255401	0.638521380857835	1.17964323542013	1.4922187412517	1.08313349537026	0.931447926828932	0.349811437865232	0.516141662572804	0.176877915901432	0.0316851887507544	0.596912705786408	-0.378634915609911	0.841372221494272	0.460274384025287	0.511516872238354	1.22161194078075	1.87952100140976	1.24357080211944	1.39857563101991	1.25228556072198	-0.966159407998775	1.80190716590776	-0.966159407998775	1.62893007766637	1.6366950847558	-0.966159407998775	-0.966159407998775	0.929539562390099	-0.966159407998775	-0.966159407998775	-0.966159407998775	-0.966159407998775	-0.966159407998775	-0.966159407998775	-0.966159407998775	1.43188772182876	-0.966159407998775	-0.966159407998775	-0.966159407998775	-0.966159407998775	2.01287530205357	1.56678657203123	1.95068140048761	2.07242096846586	-0.966159407998775	-0.966159407998775	-0.966159407998775	0.865812862390609	-0.966159407998775	-0.966159407998775	2.09858128914535	1.73806876579491	0.938721267383328	0.871664258832074	0.953417351718802	-0.966159407998775	-0.966159407998775	0.735133840826664	1.32777719967053	0.961780602950753	1.88401312822997	-0.966159407998775	1.50741818857769	-0.966159407998775	1.73936669505533	2.0274444193506	0.670970007805966	1.36759945621792	-0.966159407998775	-0.966159407998775	-0.966159407998775	-0.966159407998775	-0.966159407998775	-0.966159407998775	-0.966159407998775	-0.966159407998775	-0.966159407998775	-0.966159407998775	-0.966159407998775	-0.966159407998775	-0.966159407998775	-0.966159407998775	-0.966159407998775	-0.966159407998775	-0.966159407998775	-0.966159407998775	-0.966159407998775	1.99878842751344	-0.966159407998775	-0.966159407998775	-0.966159407998775	-0.966159407998775	-0.966159407998775	-0.966159407998775	1.20221944116598	-0.966159407998775	-0.966159407998775	-0.966159407998775	-0.966159407998775	-0.966159407998775	-0.966159407998775	-0.966159407998775	2.33817796010602	1.5675118260808	1.62045994780818	1.80375304955772	-0.966159407998775	-0.966159407998775	-0.966159407998775	-0.966159407998775	-0.966159407998775	-0.966159407998775	-0.966159407998775	-0.966159407998775	1.81396675383609	-0.966159407998775	2.16076106991848	1.08077739927623	2.1732532143894	2.42214178180119	2.24791195821351	-0.966159407998775	-0.966159407998775	1.00609933426681	1.77551856779636	-0.966159407998775	-0.966159407998775	-0.966159407998775	-0.966159407998775	-0.966159407998775	-0.966159407998775	2.50470174580385	1.28374691049521	1.49928128034787	-0.966159407998775	-0.966159407998775	1.57406400161972	-0.966159407998775	-0.966159407998775	-0.966159407998775	1.86174929312729	-0.966159407998775	1.191098251121	1.37347552218414	1.74981192107279	-0.966159407998775	-0.966159407998775	-0.966159407998775	-0.966159407998775	-0.966159407998775	1.10389570440629	-0.966159407998775	-0.966159407998775	2.28325844761971	1.5617251608813	-0.966159407998775	-0.966159407998775	-0.966159407998775	-0.966159407998775	-0.966159407998775	1.29719095980489	-0.966159407998775	-0.966159407998775	-0.966159407998775	-0.966159407998775	0.866785050797193	0.619000423231747	-0.966159407998775	-0.966159407998775	1.02483804920626	1.85784211507751	-0.966159407998775	-0.966159407998775	-0.966159407998775	-0.966159407998775	-0.966159407998775	-0.966159407998775	-0.966159407998775	1.1622750392733	-0.966159407998775	-0.966159407998775	-0.966159407998775	-0.966159407998775	-0.966159407998775	0.778638714264113	1.28268007630925	0.745290057353991	0.720557773892274	-0.966159407998775	-0.966159407998775	0.961780602950753	-0.966159407998775	-0.966159407998775	1.19543312079183	-0.966159407998775	-0.966159407998775	-0.966159407998775	-0.966159407998775	-0.966159407998775	-0.966159407998775	-0.966159407998775	-0.966159407998775	-0.966159407998775	-0.966159407998775	-0.966159407998775	-0.966159407998775	-0.966159407998775	-0.966159407998775	0.884494614139783	2.18188635619781	-0.966159407998775	-0.966159407998775	-0.966159407998775	-0.966159407998775	-0.966159407998775	-0.966159407998775	-0.966159407998775	-0.966159407998775	-0.966159407998775	-0.966159407998775	1.73979971724276	-0.966159407998775	-0.966159407998775	-0.966159407998775	-0.966159407998775	-0.966159407998775	1.19591610864071	-0.966159407998775	-0.966159407998775	-0.966159407998775	-0.966159407998775	0.995743830701083	-0.966159407998775	-0.966159407998775	-0.966159407998775	0.902613115202322	-0.966159407998775	1.83280812872571	-0.966159407998775	-0.966159407998775	-0.966159407998775	1.25486515730334	-0.966159407998775	-0.966159407998775	-0.966159407998775	-0.966159407998775	-0.966159407998775	-0.966159407998775	-0.966159407998775	-0.966159407998775	-0.966159407998775	-0.966159407998775	-0.966159407998775	0.611846656159945	-0.966159407998775	1.54599059198643	-0.966159407998775	-0.966159407998775	1.52772485184718	1.54528152749081	-0.966159407998775	-0.966159407998775	1.19061792987179	1.62815699224322	-0.966159407998775	-0.966159407998775	0.568896443376477	-0.966159407998775	-0.966159407998775	2.29976423824444	-0.966159407998775	-0.966159407998775	1.41569840355522	1.09311398669097	-0.966159407998775	-0.966159407998775	0.396993457679162	1.04765722463548	-0.966159407998775	-0.966159407998775	-0.966159407998775	1.0774057965475	-0.966159407998775	-0.966159407998775	-0.966159407998775	1.53540979433026	-0.966159407998775	0.555016471794342	-0.966159407998775	-0.966159407998775	-0.966159407998775	-0.966159407998775	-0.966159407998775	-0.966159407998775	-0.966159407998775	-0.966159407998775	-0.966159407998775	-0.966159407998775	1.18368295006665	-0.966159407998775	-0.966159407998775	1.00378676613953	-0.966159407998775	-0.966159407998775	-0.966159407998775	0.667235646646509	-0.966159407998775	-0.966159407998775	-0.966159407998775	-0.966159407998775	1.67607380802051	0.646194310693962	-0.966159407998775	1.95424801052925	-0.966159407998775	0.779506231650593	0.589259074384882	-0.966159407998775	0.439316600183076	-0.966159407998775	-0.966159407998775	-0.966159407998775	-0.966159407998775	-0.966159407998775	1.44868471278826	0.549123811089623	-0.966159407998775	-0.966159407998775	1.19422682232543	0.239011223857701	2.51192160511344	1.66758659925328	-0.966159407998775	-0.966159407998775	0.786190613266069	-0.966159407998775	-0.966159407998775	-0.966159407998775	1.00455689739804	-0.966159407998775	0.919074939599002	2.29283537283111	-0.966159407998775	-0.966159407998775	-0.966159407998775	-0.966159407998775	-0.966159407998775	-0.966159407998775	-0.966159407998775	-0.966159407998775	-0.966159407998775	-0.966159407998775	-0.966159407998775	1.08883955152534	1.26004700364622	-0.966159407998775	-0.966159407998775	0.914582673284246	-0.966159407998775	-0.966159407998775	-0.966159407998775	1.17303038132949	1.51872233037039	-0.966159407998775	-0.966159407998775	-0.966159407998775	-0.966159407998775	2.42827549668696	1.14890251119906	-0.966159407998775	2.46235372017396	-0.966159407998775	1.65479418015377	2.18589476946712	-0.966159407998775	2.40586101962568	-0.966159407998775	-0.966159407998775	-0.966159407998775	-0.966159407998775	1.11834100639511	-0.966159407998775	-0.966159407998775	-0.966159407998775	-0.966159407998775	-0.966159407998775	1.67404633855665	-0.966159407998775	1.47627253534064	-0.966159407998775	1.4331448645083	1.30426249359768	-0.966159407998775	-0.966159407998775	2.46495299785289	-0.966159407998775	-0.966159407998775	1.85589418437127	-0.966159407998775	-0.966159407998775	-0.966159407998775	1.67000399121924	-0.966159407998775	-0.966159407998775	-0.966159407998775	-0.966159407998775	2.45889760751657	-0.966159407998775	1.48354757192959	1.69534041140305	0.875589700418279	-0.966159407998775	1.0064853973292	-0.966159407998775	0.678749821521929	-0.966159407998775	-0.966159407998775	0.942994774164085	1.68299885230664	-0.966159407998775	-0.966159407998775	-0.966159407998775	-0.966159407998775	-0.966159407998775	-0.966159407998775	-0.966159407998775	-0.966159407998775	-0.966159407998775	-0.966159407998775	-0.966159407998775	-0.966159407998775	1.53751654229531	-0.966159407998775	-0.966159407998775	-0.966159407998775	2.46582079935383	-0.966159407998775	-0.966159407998775	-0.966159407998775	-0.966159407998775	1.8627284550404	2.4850887370016	2.2268350661131	1.38713558464147	2.68932793987263	1.1416127044386	1.79914471740138	1.79547329653133	-0.966159407998775	-0.966159407998775	0.965076922699049	-0.966159407998775	-0.966159407998775	1.18201725812169	0.868733073055052	-0.966159407998775	1.41817068574607	-0.966159407998775	-0.966159407998775	-0.966159407998775	-0.966159407998775	-0.966159407998775	-0.966159407998775	-0.966159407998775	-0.966159407998775	-0.966159407998775	-0.966159407998775	-0.966159407998775	1.26108701856097	1.26787699182608	-0.966159407998775	1.1117444659053	-0.966159407998775	-0.966159407998775	-0.966159407998775	-0.966159407998775	-0.966159407998775	-0.966159407998775	-0.966159407998775	-0.966159407998775	1.34675405179788	-0.966159407998775	-0.966159407998775	1.34732668147602	1.36467555576352	2.71259619693249	-0.966159407998775	-0.966159407998775	-0.966159407998775	1.0732102452971	-0.966159407998775	-0.966159407998775	-0.966159407998775	2.08086655209337	-0.966159407998775	1.88351301830305	-0.966159407998775	-0.966159407998775	-0.966159407998775	-0.966159407998775	-0.966159407998775	-0.966159407998775	1.85297932378119	-0.966159407998775	-0.966159407998775	1.35307293348963	-0.966159407998775	-0.966159407998775	1.85589418437127	-0.966159407998775	-0.966159407998775	-0.966159407998775	1.69865792454046	1.25745229202718	0.982887592217393	-0.966159407998775	1.4567144228549	-0.966159407998775	-0.966159407998775	1.51391009240701	-0.966159407998775	-0.966159407998775	1.87356233194652	-0.966159407998775	1.56678657203123	-0.966159407998775	-0.966159407998775	1.23443625776307	-0.966159407998775	-0.966159407998775	1.75331830383471	-0.966159407998775	-0.966159407998775	-0.966159407998775	-0.966159407998775	-0.966159407998775	-0.966159407998775	-0.966159407998775	-0.966159407998775	1.22240250512647	-0.966159407998775	-0.966159407998775	1.02444327797322	-0.966159407998775	2.4771653448963	-0.966159407998775	-0.966159407998775	-0.966159407998775	1.774172468669	-0.966159407998775	-0.966159407998775	1.89862464482929	-0.966159407998775	-0.966159407998775	-0.966159407998775	-0.966159407998775	-0.966159407998775	-0.966159407998775	-0.966159407998775	1.13979989867372	1.5207922437381	1.25589910445217	-0.966159407998775	-0.966159407998775	-0.966159407998775	-0.966159407998775	-0.966159407998775	1.96069935319247	0.745843030819958	0.472040298222587	-0.966159407998775	-0.966159407998775	-0.966159407998775	-0.966159407998775	0.60726995589932	0.751395544501312	-0.966159407998775	-0.966159407998775	1.1980928752335	1.43566427675558	1.41138778417853	-0.966159407998775	-0.966159407998775	-0.966159407998775	-0.966159407998775	-0.966159407998775	-0.966159407998775	-0.966159407998775	1.88584897890474	2.24225057080518	-0.966159407998775	-0.966159407998775	-0.966159407998775	1.063639455963	-0.966159407998775	-0.966159407998775	-0.966159407998775	-0.966159407998775	-0.966159407998775	-0.966159407998775	-0.966159407998775	-0.966159407998775	-0.966159407998775	-0.966159407998775	-0.966159407998775	1.48720637171283	1.27287192243375	-0.966159407998775	-0.966159407998775	0.689682248016995	-0.966159407998775	0.915617096953201	-0.966159407998775	-0.966159407998775	0.960684812917961	-0.966159407998775	0.716559670087503	0.620161144272332	-0.966159407998775	-0.966159407998775	0.724577790277623	1.44453648895962	1.96520344623868	0.79706950993927	2.34903839876249	2.29024854257381	1.82948524721536	1.24408106181491	0.921852085332794	-0.966159407998775	-0.966159407998775	1.5242521993359	1.43819055247633	1.20173294786157	-0.966159407998775	0.864841885703819	2.0826852462494	0.975790695094317	1.7786665667752	0.918036005680089	0.948368879634837	-0.966159407998775	-0.966159407998775	-0.966159407998775	0.379998509433983	1.78272867830977	0.659824889862186	1.70867830188863	-0.966159407998775	-0.966159407998775	-0.966159407998775	0.97319160953507	-0.966159407998775	1.30426249359768	-0.966159407998775	1.04441639544386	-0.966159407998775	-0.966159407998775	-0.966159407998775	-0.966159407998775	1.48887419035848	-0.966159407998775	-0.966159407998775	0.759239377594773	-0.966159407998775	-0.966159407998775	-0.966159407998775	-0.966159407998775	0.960319879929895	0.916652870185952	0.633767766938969	-0.966159407998775	-0.966159407998775	-0.966159407998775	1.0064853973292	1.21842762998653	-0.966159407998775	0.641149574725007	-0.966159407998775	-0.966159407998775	0.856477132745604	2.3052398979111	-0.966159407998775	-0.966159407998775	1.99320707341903	-0.966159407998775	0.664756848174918	-0.966159407998775	-0.966159407998775	-0.966159407998775	-0.966159407998775	-0.966159407998775	-0.966159407998775	-0.966159407998775	1.11569624209569	-0.966159407998775	-0.966159407998775	1.47429820331371	-0.966159407998775	2.44603374729524	1.59511339498962	-0.966159407998775	-0.966159407998775	-0.966159407998775	1.34618178332306	-0.966159407998775	-0.966159407998775	1.00494223460161	-0.966159407998775	1.46059340548342	2.0283078441707	-0.966159407998775	0.792051656333717	-0.966159407998775	1.84958927037912	-0.966159407998775	-0.966159407998775	-0.966159407998775	-0.966159407998775	-0.966159407998775	-0.966159407998775	-0.966159407998775	-0.966159407998775	-0.966159407998775	1.18106686868599	-0.966159407998775	0.976162673793734	-0.966159407998775	0.802717294207518	1.20612118359752	1.50300197309924	1.01580580135166	1.42064960445594	1.23494125564898	-0.966159407998775	-0.966159407998775	-0.966159407998775	-0.966159407998775	1.53821983224844	1.82853786827797	2.03698187999994	0.65712676999414	0.6556593621924	1.25228556072198	1.49826909331985	-0.966159407998775	-0.966159407998775	1.22190465932269	-0.966159407998775	-0.966159407998775	-0.966159407998775	-0.966159407998775	-0.966159407998775	-0.966159407998775	1.06322580780149	1.59064338846384	1.02483804920626	-0.966159407998775	1.50164729203965	1.46579060044158	-0.966159407998775	0.925686553661414	1.16927418069174	0.797958474537133	-0.966159407998775	-0.966159407998775	1.03516888030047	-0.966159407998775	-0.966159407998775	1.77327608034884	-0.966159407998775	1.1108687854948	-0.966159407998775	1.71908461957952	-0.966159407998775	-0.966159407998775	-0.966159407998775	-0.966159407998775	-0.966159407998775	-0.966159407998775	0.975047248935434	-0.966159407998775	-0.966159407998775	1.62661267264672	-0.966159407998775	-0.966159407998775	-0.966159407998775	1.64924995757297	0.938011227618236	-0.966159407998775	-0.966159407998775	1.85104075443276	1.06654073730272	0.775754197458019	-0.966159407998775	1.9405841988053	-0.966159407998775	-0.966159407998775	1.25125582414416	1.61587098897312	-0.966159407998775	1.26945130866024	-0.966159407998775	-0.966159407998775	-0.966159407998775	-0.966159407998775	-0.966159407998775	0.997651654512257	0.963610230925997	-0.966159407998775	0.911487469752895	-0.966159407998775	-0.966159407998775	1.21644693185023	-0.966159407998775	-0.966159407998775	-0.966159407998775	-0.966159407998775	0.826044461167048	1.39887861802462	-0.966159407998775	-0.966159407998775	1.67783435976455	0.586818874160477	-0.966159407998775	-0.966159407998775	-0.966159407998775	-0.966159407998775	2.39740349305437	1.43125978954616	1.2816145164094	-0.966159407998775	1.11878260124919	2.22128431568891	-0.966159407998775	-0.966159407998775	-0.966159407998775	1.42002925087299	-0.966159407998775	-0.966159407998775	-0.966159407998775	-0.966159407998775	-0.966159407998775	-0.966159407998775	-0.966159407998775	-0.966159407998775	-0.966159407998775	-0.966159407998775	-0.966159407998775	-0.966159407998775	-0.966159407998775	-0.966159407998775	0.837823874771783	1.14342935433652	0.846304309425511	0.585712543614622	1.36818536305148	-0.966159407998775	-0.966159407998775	-0.966159407998775	-0.966159407998775	-0.966159407998775	-0.966159407998775	-0.966159407998775	-0.966159407998775	0.837823874771783	-0.966159407998775	0.923244301896442	1.82522906484832	-0.966159407998775	0.811419339986307	-0.966159407998775	1.78227651341793	-0.966159407998775	0.797958474537133	0.314234941295766	-0.966159407998775	0.813383513658373	1.58434630652857	1.36818536305148	-0.966159407998775	1.0769852962765	-0.966159407998775	-0.966159407998775	-0.966159407998775	1.14433912526939	-0.966159407998775	-0.966159407998775	-0.966159407998775	-0.966159407998775	-0.966159407998775	-0.966159407998775	1.05499558450788	1.09268556705158	0.883168965399191	1.18965808285557	1.12677072913606	-0.966159407998775	-0.966159407998775	1.38414861391009	0.95088915418277	1.31469908044442	-0.966159407998775	-0.966159407998775	-0.966159407998775	1.6351370940456	1.20221944116598	-0.966159407998775	-0.966159407998775	1.0423972787438	-0.966159407998775	0.97802512885584	-0.966159407998775	1.15625474179617	0.975418886852837	1.21595245633393	0.550592170326784	1.39978817872742	-0.966159407998775	-0.966159407998775	-0.966159407998775	0.994981946622807	1.21004043793293	1.80652828072521	1.88501408908013	0.387131622980981	2.08389947120985	-0.966159407998775	-0.966159407998775	-0.966159407998775	-0.966159407998775	-0.966159407998775	-0.966159407998775	-0.966159407998775	-0.966159407998775	-0.966159407998775	1.18201725812169	1.2243967178745	1.84140347024311	1.62353141362339	1.65360346739895	1.5242521993359	-0.966159407998775	-0.966159407998775	-0.966159407998775	-0.966159407998775	-0.966159407998775	1.59922925164147	0.72889018789728	0.633767766938969	-0.966159407998775	-0.966159407998775	0.789701779654029	-0.966159407998775	-0.966159407998775	1.70449070841648	0.798848482694757	1.37288621064796	-0.966159407998775	-0.966159407998775	1.75771880375464	1.08798725912753	1.41569840355522	-0.966159407998775	0.929890760561939	-0.966159407998775	-0.966159407998775	-0.966159407998775	-0.966159407998775	1.57260407682645	1.40954652657414	-0.966159407998775	1.89811728215039	-0.966159407998775	2.1712709222495	-0.966159407998775	-0.966159407998775	-0.966159407998775	-0.966159407998775	-0.966159407998775	-0.966159407998775	-0.966159407998775	-0.966159407998775	1.54812096337003	-0.966159407998775	1.59623415447945	1.2912506562515	-0.966159407998775	0.697408614730292	-0.966159407998775	0.975047248935434	-0.966159407998775	-0.966159407998775	1.79914471740138	1.35769624441934	1.17397198687509	0.967650053844048	-0.966159407998775	1.37938963513903	-0.966159407998775	0.993080340085326	-0.966159407998775	-0.966159407998775	0.886154830633365	-0.966159407998775	-0.966159407998775	1.14183957515937	-0.966159407998775	-0.966159407998775	1.62893007766637	-0.966159407998775	-0.966159407998775	1.74893726177702	1.0790899064559	2.16929234180883	0.903632012785165	1.03957874199674	1.29071257953104	-0.966159407998775	-0.966159407998775	-0.966159407998775	1.53051217187152	1.81677049033738	-0.966159407998775	-0.966159407998775	1.36759945621792	-0.966159407998775	1.12766293878082	-0.966159407998775	0.854559528959972	-0.966159407998775	-0.966159407998775	1.34275573524416	0.974675781208396	-0.966159407998775	-0.966159407998775	-0.966159407998775	0.791757522011244	1.08756143602795	1.09568908116787	1.69038510352253	0.491346751072127	-0.966159407998775	-0.966159407998775	-0.966159407998775	1.30672338065572	1.15925963032848	-0.966159407998775	-0.966159407998775	-0.966159407998775	-0.966159407998775	-0.966159407998775	0.708891398337513	0.955228081553757	2.30999144497998	1.33650809577925	-0.966159407998775	-0.966159407998775	-0.966159407998775	1.1352846098545	0.929539562390099	-0.966159407998775	-0.966159407998775	-0.966159407998775	1.02523300938555	-0.966159407998775	0.838448868045247	-0.966159407998775	-0.966159407998775	0.748614097609394	1.4902105818178	0.97319160953507	-0.966159407998775	-0.966159407998775	-0.966159407998775	-0.966159407998775	1.38803357779442	0.929890760561939	1.62738452419972	1.60625429579185	1.29936088003414	0.13117974987615	-0.966159407998775	-0.966159407998775	-0.966159407998775	-0.966159407998775	-0.966159407998775	0.56117409262043	1.33991055484466	-0.966159407998775	1.05786693910945	0.94442435406775	0.786774674732858	2.03756273671061	1.3433258449307	1.35653821109159	-0.966159407998775	-0.966159407998775	-0.966159407998775	1.67404633855665	0.991941498720604	-0.966159407998775	1.31249181003604	-0.966159407998775	-0.966159407998775	-0.966159407998775	1.17021170148923	1.91654374732049	-0.966159407998775	1.58878701090435	-0.966159407998775	-0.966159407998775	-0.966159407998775	1.42064960445594	-0.966159407998775	2.44347907326273	-0.966159407998775	-0.966159407998775	-0.966159407998775	-0.966159407998775	-0.966159407998775	-0.966159407998775	1.22240250512647	-0.966159407998775	1.22140709591022	-0.966159407998775	-0.966159407998775	1.10737507472818	1.68586466154675	1.35538165036545	1.11130651276182	-0.966159407998775	0.862903557251645	-0.966159407998775	-0.966159407998775	1.53435817214657	1.70616360399308	-0.966159407998775	-0.966159407998775	-0.966159407998775	-0.966159407998775	-0.966159407998775	0.8440967174584	1.30809346056859	1.10389570440629	-0.966159407998775	-0.966159407998775	-0.966159407998775	-0.966159407998775	-0.966159407998775	0.80152478924149	0.84725235372475	-0.966159407998775	1.48687316332099	-0.966159407998775	1.04725142926931	-0.966159407998775	-0.966159407998775	-0.966159407998775	1.8895306837933	-0.966159407998775	0.988156803113053	1.45510293231144	-0.966159407998775	-0.966159407998775	1.75200195527441	2.9832992911046	0.961780602950753	-0.966159407998775	-0.966159407998775	0.876574148654551	0.891156638845353	-0.966159407998775	1.1466177843528	-0.966159407998775	-0.966159407998775	1.57005455992236	-0.966159407998775	2.22637139581978	-0.966159407998775	-0.966159407998775	-0.966159407998775	-0.966159407998775	1.95818567202178	-0.966159407998775	-0.966159407998775	-0.966159407998775	-0.966159407998775	-0.966159407998775	0.667235646646509	-0.966159407998775	-0.966159407998775	-0.966159407998775	-0.966159407998775	-0.966159407998775	0.449859818954414	0.950168269131587	0.573876335684521	1.56642415142504	0.699742665571933	-0.966159407998775	-0.966159407998775	-0.966159407998775	0.671469395766296	1.88191432326683	0.488280240930959	0.689170076150635	0.719222647789627	-0.966159407998775	1.11437693951615	0.720557773892274	0.767736026489976	-0.966159407998775	0.533179587010639	0.312503726070038	1.99655225987497	1.31968532210663	1.30974031990537	-0.966159407998775	0.846620195056859	-0.966159407998775	1.24051542517118	-0.966159407998775	-0.966159407998775	1.15257076547648	-0.966159407998775	1.16460178385618	1.08926602120097	2.72277066881269	2.12225695831726	1.58656408849606	1.50639722355353	1.07446670914337	-0.966159407998775	0.975047248935434	1.11481647947264	1.38474522942922	1.33537677939327	-0.966159407998775	-0.966159407998775	-0.966159407998775	1.70867830188863	2.03640134830805	2.09981412816957	-0.966159407998775	-0.966159407998775	-0.966159407998775	-0.966159407998775	-0.966159407998775	-0.966159407998775	-0.966159407998775	-0.966159407998775	1.35019526205433	1.1553322673614	0.922199911233173	0.966546280671883	-0.966159407998775	1.77193301119835	-0.966159407998775	1.41200235486355	1.85735477969453	-0.966159407998775	-0.966159407998775	-0.966159407998775	1.85104075443276	1.5002945572318	-0.966159407998775	-0.966159407998775	-0.966159407998775	1.35134523687467	-0.966159407998775	1.86419898030143	-0.966159407998775	-0.966159407998775	-0.966159407998775	-0.966159407998775	-0.966159407998775	-0.966159407998775	-0.966159407998775	1.97226952876322	-0.966159407998775	-0.966159407998775	-0.966159407998775	-0.966159407998775	-0.966159407998775	1.26264933120696	1.05499558450788	-0.966159407998775	-0.966159407998775	-0.966159407998775	-0.966159407998775	0.558194472083924	0.757832622071199	-0.966159407998775	-0.966159407998775	-0.966159407998775	-0.966159407998775	1.36935830688196	-0.966159407998775	-0.966159407998775	-0.966159407998775	-0.966159407998775	-0.966159407998775	1.11878260124919	-0.966159407998775	-0.966159407998775	-0.966159407998775	-0.966159407998775	-0.966159407998775	-0.966159407998775	-0.966159407998775	-0.966159407998775	0.726730828454618	-0.966159407998775	-0.966159407998775	-0.966159407998775	0.670470967337734	-0.966159407998775	1.09525935295688	1.51391009240701	-0.966159407998775	1.38414861391009	-0.966159407998775	-0.966159407998775	-0.966159407998775	-0.966159407998775	-0.966159407998775	-0.966159407998775	-0.966159407998775	-0.966159407998775	-0.966159407998775	-0.966159407998775	-0.966159407998775	-0.966159407998775	-0.966159407998775	-0.966159407998775	-0.966159407998775	-0.966159407998775	-0.966159407998775	-0.966159407998775	-0.966159407998775	1.57223944360345	1.4784711320709	0.945677329433737	0.943351930340362	1.18678488730392	0.387947457390461	1.06550340961324	0.357840057530454	0.963243973605939	-0.966159407998775	0.242443477721014	0.309629647927044	0.770875804377141	0.500633280344817	1.13415950224667	1.56624299268555	1.33499998810782	0.227348018333373	-0.966159407998775	0.14536957488725	0.50004901138151	-0.966159407998775	-0.966159407998775	0.594613300844927	0.298694230658192	1.20384304777518	1.07070295266485	-0.966159407998775	0.903292234265903	-0.966159407998775	-0.966159407998775	0.919421552893114	-0.966159407998775	-0.966159407998775	-0.966159407998775	1.03237478089613	0.134925850353025	1.32065808323406	0.933234870846364	0.636497180270716	1.10635878158148	0.583725619688657	-0.966159407998775	-0.966159407998775	-0.966159407998775	0.426335412827286	-0.966159407998775	-0.966159407998775	-0.966159407998775	-0.966159407998775	0.221668422330832	0.80063163796945	0.959043912734161	0.342948903831704	0.26614169761925	0.237239792745653	0.641269270564208	0.428596703718606	0.260452498031688	-0.966159407998775	0.581524639951236	-0.0413750472457773	-0.0426740275633304	0.0106698984900013	0.0762979656766634	-0.966159407998775	0.613800891543387	-0.966159407998775	-0.966159407998775	0.28575454851657	0.809008822379996	0.015559411819571	0.261242930467832	-0.966159407998775	-0.966159407998775	1.49087949139007	0.505718767827546	-0.966159407998775	1.6210351042653	1.32805752854763	1.46693135375652	0.299679944675021	0.743909425457853	0.199636925586149	0.612995543271956	-0.966159407998775	-0.966159407998775	0.372151175561731	1.18742255439811	-0.966159407998775	1.80264511037084	0.925861287048307	0.0570613421508488	-0.966159407998775	-0.966159407998775	0.00207610649686844	-0.966159407998775	-0.966159407998775	-0.966159407998775	-0.966159407998775	-0.966159407998775	1.24971346382119	-0.966159407998775	-0.966159407998775	1.06239912517665	-0.966159407998775	-0.966159407998775	0.924290064390203	-0.966159407998775	1.04846940993314	-0.966159407998775	-0.966159407998775	-0.966159407998775	-0.966159407998775	2.27231349124912	-0.966159407998775	1.41015987051769	-0.966159407998775	-0.966159407998775	-0.966159407998775	1.30919103128929	1.06033599037894	1.7872616499688	1.46383825953108	-0.966159407998775	1.24919994103835	-0.966159407998775	2.15749808545694	1.36176100584875	-0.966159407998775	1.17444317429021	0.850738489490834	2.0610674471368	1.82334320662377	-0.966159407998775	0.895517416758948	-0.966159407998775	-0.966159407998775	-0.966159407998775	0.766597545150339	-0.966159407998775	-0.966159407998775	1.26630545954051	-0.966159407998775	2.17722898582383	-0.966159407998775	-0.966159407998775	1.61663430196582	-0.966159407998775	-0.966159407998775	-0.966159407998775	1.82853786827797	1.02365430172379	-0.966159407998775	-0.966159407998775	-0.966159407998775	-0.966159407998775	0.69302022982014	-0.966159407998775	-0.966159407998775	-0.966159407998775	-0.966159407998775	-0.966159407998775	-0.966159407998775	-0.966159407998775	-0.966159407998775	-0.966159407998775	-0.966159407998775	-0.966159407998775	-0.966159407998775	-0.966159407998775	0.672969648639888	-0.966159407998775	0.635665370429083	1.35105760662902	1.38414861391009	0.770303956132595	1.20441202457192	-0.966159407998775	-0.966159407998775	-0.966159407998775	1.271028418724	-0.966159407998775	1.29286683176723	-0.966159407998775	-0.966159407998775	-0.966159407998775	-0.966159407998775	-0.966159407998775	-0.966159407998775	1.60789246792533	-0.966159407998775	-0.966159407998775	2.26076096912929	1.58915799924386	-0.966159407998775	-0.966159407998775	1.10737507472818	-0.966159407998775	1.91809445067474	-0.966159407998775	1.16134609676598	1.19639936457163	1.0492823890986	-0.966159407998775	0.858399485677794	0.844726814723171	-0.966159407998775	-0.966159407998775	0.57235687121034	1.25797062695413	0.598431131106801	0.4780358168366	1.27050240447307	0.812929793650904	1.20441202457192	0.234216068678094	-0.966159407998775	0.938188678528518	-0.966159407998775	1.40079985824975	-0.966159407998775	0.867433850847733	-0.966159407998775	1.20076077466972	1.06612565185848	-0.966159407998775	0.871664258832074	-0.966159407998775	0.696115154757476	0.622954749674863	1.43661082405123	1.14844507905952	0.896864066305101	0.75195308524361	-0.966159407998775	-0.966159407998775	0.568680747825953	-0.966159407998775	1.87158388085406	1.94694977924689	0.45022028444283	1.29044366256231	0.587040353743393	1.28508224928102	-0.966159407998775	1.3155282050724	1.54103821369286	-0.966159407998775	-0.966159407998775	-0.966159407998775	-0.966159407998775	1.89862464482929	-0.966159407998775	-0.966159407998775	1.3438963134148	2.20548549775312	-0.966159407998775	0.885158279389637	-0.966159407998775	1.60185763646099	-0.966159407998775	0.914927331407475	0.700262363472693	-0.966159407998775	-0.966159407998775	-0.966159407998775	-0.966159407998775	-0.966159407998775	-0.966159407998775	-0.966159407998775	-0.966159407998775	0.740881061711658	-0.966159407998775	0.828509374774702	-0.966159407998775	-0.966159407998775	2.38309482275505	1.00803146937222	1.23443625776307	0.647159299111963	1.80190716590776	1.43913968216109	1.50980474834831	0.610470485917182	-0.966159407998775	-0.966159407998775	-0.966159407998775	-0.966159407998775	-0.966159407998775	-0.966159407998775	0.904992589276148	-0.966159407998775	0.716559670087503	-0.966159407998775	-0.966159407998775	-0.966159407998775	-0.966159407998775	1.7872616499688	0.865003631113211	-0.966159407998775	-0.966159407998775	-0.966159407998775	1.92293400555851	-0.966159407998775	1.75815992998968	-0.966159407998775	-0.966159407998775	1.22190465932269	-0.966159407998775	1.29017482646412	0.271082935520468	-0.966159407998775	1.05131831898374	-0.966159407998775	1.06074820983316	1.03038475695062	1.19495040076533	1.10912013115549	0.675728280644751	-0.966159407998775	-0.966159407998775	-0.966159407998775	-0.966159407998775	-0.966159407998775	-0.966159407998775	1.09461517040965	0.4666543609726	1.38325441876882	1.77492007660336	1.12454428085962	-0.966159407998775	1.29719095980489	-0.966159407998775	-0.966159407998775	-0.966159407998775	-0.966159407998775	-0.966159407998775	-0.966159407998775	1.0492823890986	-0.966159407998775	-0.966159407998775	-0.966159407998775	1.21249892586067	-0.966159407998775	-0.966159407998775	-0.966159407998775	-0.966159407998775	0.805107933981971	-0.966159407998775	-0.966159407998775	0.806306078772422	-0.966159407998775	-0.966159407998775	1.29990418223198	0.911830785284079	1.50435860542494	-0.966159407998775	0.94800948471338	0.922547889218223	0.982137625093499	-0.966159407998775	-0.966159407998775	-0.966159407998775	-0.966159407998775	1.91843937215308	2.28693176184339	-0.966159407998775	-0.966159407998775	-0.966159407998775	-0.966159407998775	-0.966159407998775	-0.966159407998775	-0.966159407998775	-0.966159407998775	-0.966159407998775	-0.966159407998775	-0.966159407998775	-0.966159407998775	-0.966159407998775	0.81383750364349	-0.966159407998775	-0.966159407998775	-0.966159407998775	2.10786316103516	0.969124097690659	-0.966159407998775	-0.966159407998775	-0.966159407998775	-0.966159407998775	0.808407382892085	-0.966159407998775	-0.966159407998775	1.65877378354006	-0.966159407998775	-0.966159407998775	1.14206650597229	-0.966159407998775	-0.966159407998775	-0.966159407998775	-0.966159407998775	-0.966159407998775	-0.966159407998775	0.934823822121224	-0.966159407998775	-0.966159407998775	1.84332356192692	0.81869693368125	1.03397025398632	1.06861925852062	0.716028234458047	1.60148171291562	1.92744853682354	1.35048261926981	1.93058572307936	-0.966159407998775	-0.966159407998775	-0.966159407998775	1.14707424340243	2.15359578186641	-0.966159407998775	-0.966159407998775	-0.966159407998775	-0.966159407998775	-0.966159407998775	-0.966159407998775	-0.966159407998775	-0.966159407998775	1.49523905045645	0.931649072903105	0.926735529079346	-0.966159407998775	1.11657691636275	-0.966159407998775	-0.966159407998775	-0.966159407998775	-0.966159407998775	1.73447232851908	1.1758582780305	-0.966159407998775	1.25589910445217	1.81958209400471	1.08883955152534	1.15441078105647	1.05499558450788	-0.966159407998775	-0.966159407998775	-0.966159407998775	0.887818565105878	-0.966159407998775	1.67000399121924	-0.966159407998775	-0.966159407998775	0.687635733602931	0.432091484141697	-0.966159407998775	-0.966159407998775	-0.966159407998775	-0.966159407998775	-0.966159407998775	-0.966159407998775	-0.966159407998775	-0.966159407998775	-0.966159407998775	-0.966159407998775	1.24102392029113	1.49154887766553	1.61358466682774	0.7929347462144	0.880524372460325	-0.966159407998775	-0.966159407998775	1.14798789053061	-0.966159407998775	0.684322460820636	-0.966159407998775	0.340829792660158	0.382259175669483	0.2951873808029	0.111250610794535	-0.966159407998775	-0.966159407998775	1.41817068574607	-0.966159407998775	0.926735529079346	1.0682031411538	-0.966159407998775	2.20344200339147	1.26473670316217	-0.966159407998775	1.56606186830618	-0.966159407998775	1.38414861391009	0.839387309254793	0.862580971304555	0.355977807834498	-0.966159407998775	0.754747074742686	1.57114637754975	0.518606333377439	-0.966159407998775	0.874279027738689	-0.966159407998775	0.889819708088181	1.86223875539849	0.871011932161829	0.476156262306	-0.966159407998775	0.805407293271103	0.717091491726796	1.11966647921742	0.814746294633181	-0.966159407998775	-0.966159407998775	-0.966159407998775	0.721895334704271	-0.966159407998775	0.471667411996039	1.13258683563986	0.571923357972476	1.39193507616473	-0.966159407998775	0.873297463532774	1.87380991062954	-0.966159407998775	1.45478096841298	-0.966159407998775	-0.966159407998775	-0.966159407998775	0.455651748713992	0.54245169811577	0.790288564307573	0.759521047392222	0.597980880067968	-0.966159407998775	1.36030722082527	-0.966159407998775	0.684831206527843	-0.966159407998775	-0.966159407998775	1.13641119989717	-0.966159407998775	-0.966159407998775	1.45962214594151	-0.966159407998775	0.652733589537182	0.402150902598105	1.65023768032751	0.383068576095215	0.333471457400387	-0.966159407998775	1.34475268976008	-0.966159407998775	0.797662037155408	0.299539026297925	0.480487388721691	-0.966159407998775	0.533179587010639	-0.966159407998775	-0.966159407998775	1.07614492710399	-0.966159407998775	0.633767766938969	1.27736496629631	0.451122337308661	-0.966159407998775	1.03737087773655	0.240534072847	0.927435613682116	1.2621282545353	-0.966159407998775	1.14913131869341	-0.966159407998775	0.67072044416054	0.661300904456062	1.37761138035797	1.94961383458796	0.294348873462465	1.18296869035458	0.211324940799654	0.752790180924429	0.668975926859111	-0.966159407998775	-0.966159407998775	0.206404573928271	-0.966159407998775	0.792640268360164	-0.966159407998775	-0.966159407998775	-0.966159407998775	-0.966159407998775	0.548495489895417	1.85857355975037	-0.966159407998775	0.466099747090494	1.76598567661887	2.7070034526734	-0.966159407998775	0.785898751992148	0.845672925121226	0.794999305923518	0.475031134667256	0.290174406666953	-0.966159407998775	-0.966159407998775	1.47726126509668	-0.966159407998775	-0.966159407998775	-0.966159407998775	1.74719025815643	-0.966159407998775	0.7516742626119	1.39344008159655	0.394018365793563	2.05160168714789	0.608868381828049	0.601817371044429	0.340829792660158	-0.966159407998775	0.597755864277107	-0.966159407998775	0.213378127395479	1.81024060701741	0.441446905008873	1.97554726115463	1.52309747414643	2.00411882862946	-0.966159407998775	0.646194310693962	0.73472503083525	0.400649164809097	-0.966159407998775	-0.966159407998775	1.21619965919299	0.336014094913351	-0.966159407998775	-0.966159407998775	-0.966159407998775	-0.966159407998775	-0.966159407998775	-0.966159407998775	-0.966159407998775	-0.966159407998775	0.583725619688657	-0.966159407998775	0.258874927774811	1.38414861391009	-0.966159407998775	0.519006872588345	-0.966159407998775	0.565668150880333	0.406005217909341	-0.966159407998775	1.83201596891102	0.578892741616086	0.604311161366514	-0.966159407998775	-0.966159407998775	-0.966159407998775	0.297850658023289	1.25074140506939	-0.966159407998775	-0.966159407998775	0.309916423709613	0.249888236586131	-0.966159407998775	-0.966159407998775	1.70767165016619	0.961658775020642	0.717801188517623	-0.966159407998775	0.476719557994657	1.71520454140163	1.30289824464416	0.618420783920323	-0.966159407998775	-0.966159407998775	0.320334562550202	-0.966159407998775	1.95496282476715	1.75595625878353	1.1334851478413	-0.966159407998775	1.30809346056859	-0.966159407998775	-0.966159407998775	1.5646141088315	1.65957166113918	1.09913479876212	0.988534483038257	1.05622495461358	-0.966159407998775	-0.966159407998775	0.859362449314661	-0.966159407998775	-0.966159407998775	-0.966159407998775	1.5880454642849	-0.966159407998775	-0.966159407998775	0.847568626940275	1.92953892266963	0.721360017738472	0.461496408499722	-0.966159407998775	-0.966159407998775	-0.966159407998775	0.959590508721249	1.46905359830556	-0.966159407998775	-0.966159407998775	-0.966159407998775	0.711262607133992	-0.966159407998775	-0.966159407998775	1.28481502165051	-0.966159407998775	-0.966159407998775	-0.966159407998775	0.961780602950753	-0.966159407998775	-0.966159407998775	1.77282818902028	1.00764467809756	-0.966159407998775	-0.966159407998775	0.795590215698307	-0.966159407998775	-0.966159407998775	2.49812501417673	1.12276730061119	-0.966159407998775	-0.966159407998775	-0.966159407998775	-0.966159407998775	-0.966159407998775	-0.966159407998775	-0.966159407998775	-0.966159407998775	-0.966159407998775	-0.966159407998775	-0.966159407998775	-0.966159407998775	-0.966159407998775	-0.966159407998775	-0.966159407998775	-0.966159407998775	1.28856350576214	-0.966159407998775	2.16272371488086	-0.966159407998775	1.48354757192959	1.41693371706064	-0.966159407998775	-0.966159407998775	-0.966159407998775	1.40954652657414	2.23661908740435	-0.966159407998775	-0.966159407998775	-0.966159407998775	1.38355238680562	1.39073284656096	-0.966159407998775	1.16600084918192	-0.966159407998775	1.52842091333274	2.10352138077798	1.30535538826203	-0.966159407998775	1.15211137629189	-0.966159407998775	-0.966159407998775	-0.966159407998775	1.59548683625349	-0.966159407998775	1.26735283876415	-0.966159407998775	-0.966159407998775	-0.966159407998775	-0.966159407998775	1.12055127624596	-0.966159407998775	1.19495040076533	2.14047774862479	0.89956428489995	1.30153606758853	1.48321566040047	1.48122665507043	-0.966159407998775	0.698445044736849	0.853283755036385	-0.966159407998775	-0.966159407998775	-0.966159407998775	-0.966159407998775	-0.966159407998775	-0.966159407998775	-0.966159407998775	-0.966159407998775	1.39374137904728	-0.966159407998775	-0.966159407998775	-0.966159407998775	-0.966159407998775	1.3416165906698	1.10912013115549	-0.966159407998775	-0.966159407998775	0.936593034935773	-0.966159407998775	0.834706492739079	1.30153606758853	-0.966159407998775	1.0884132975638	1.34560987564896	-0.966159407998775	-0.966159407998775	-0.966159407998775	-0.966159407998775	1.36818536305148	1.00378676613953	-0.966159407998775	1.41817068574607	0.618536673367488	1.63218379837281	1.285750668541	-0.966159407998775	1.36059779219104	-0.966159407998775	-0.966159407998775	1.73590933233179	-0.966159407998775	-0.966159407998775	-0.966159407998775	2.33895008985753	1.83280812872571	1.34904674176642	-0.966159407998775	-0.966159407998775	-0.966159407998775	-0.966159407998775	0.982137625093499	0.998798489564455	1.67364134946207	2.18656431656716	-0.966159407998775	-0.966159407998775	1.12143699399488	0.864841885703819	-0.966159407998775	-0.966159407998775	-0.966159407998775	-0.966159407998775	-0.966159407998775	0.916307462304859	0.551642954597038	1.7692523045332	1.09568908116787	-0.966159407998775	-0.966159407998775	-0.966159407998775	1.38236109604897	0.927435613682116	1.01834836982185	0.764893064656341	1.69430598680159	-0.966159407998775	-0.966159407998775	-0.966159407998775	0.770018195545922	-0.966159407998775	-0.966159407998775	-0.966159407998775	0.477095359987116	-0.966159407998775	-0.966159407998775	1.29502628447707	1.25822990816798	1.11130651276182	-0.966159407998775	-0.966159407998775	-0.966159407998775	-0.966159407998775	-0.966159407998775	-0.966159407998775	-0.966159407998775	-0.966159407998775	-0.966159407998775	1.72731852472378	-0.966159407998775	1.56028396051549	1.37288621064796	1.41631585365653	-0.966159407998775	1.15349028104021	-0.966159407998775	-0.966159407998775	1.60524757319842	-0.966159407998775	0.890822193037055	1.35336120259316	-0.966159407998775	0.981013969746371	1.26630545954051	0.76121330269838	0.690194782772912	1.60713604223775	0.866785050797193	-0.966159407998775	-0.966159407998775	1.50844026043017	1.55096890020423	0.613916017205239	-0.966159407998775	2.31791558444701	0.577580569051592	1.1786954442725	2.02946019755199	1.34847302605602	-0.966159407998775	-0.966159407998775	-0.966159407998775	2.11806447739344	-0.966159407998775	1.15349028104021	-0.966159407998775	-0.966159407998775	-0.966159407998775	1.40282656215718	-0.966159407998775	-0.966159407998775	0.935177351712562	-0.966159407998775	0.89956428489995	0.754747074742686	1.23595212118557	-0.966159407998775	1.2309093632395	1.49995667704586	0.846936209793457	-0.966159407998775	-0.966159407998775	-0.966159407998775	-0.966159407998775	0.861936200386881	0.563310419321267	0.717623699845671	1.39706219258922	-0.966159407998775	-0.966159407998775	-0.966159407998775	1.10172833496064	1.53611152402664	2.32589852906966	1.07362885745293	1.78771608317151	-0.966159407998775	-0.966159407998775	-0.966159407998775	-0.966159407998775	-0.966159407998775	2.35320462661406	-0.966159407998775	-0.966159407998775	2.72204084421262	2.51011218372452	-0.966159407998775	-0.966159407998775	2.33232777797191	-0.966159407998775	0.680518263674024	-0.966159407998775	1.71541578801899	1.09870331498588	0.70391068547255	-0.966159407998775	-0.966159407998775	0.989668573984373	1.51837778504804	-0.966159407998775	1.78635340459188	1.45413737427747	1.96114887380531	1.68997329056893	0.769161567089422	1.26160748375838	-0.966159407998775	-0.966159407998775	0.835951931457389	0.805107933981971	0.675728280644751	-0.966159407998775	0.458750108948357	-0.966159407998775	-0.966159407998775	0.239391547661318	0.122033924122039	-0.163404000054228	-0.966159407998775	1.17444317429021	1.01619645479739	1.48620710127374	0.922896019401439	1.45285151873647	1.03237478089613	-0.966159407998775	1.24102392029113	-0.966159407998775	-0.966159407998775	-0.966159407998775	-0.966159407998775	-0.966159407998775	2.00891157369423	-0.966159407998775	2.49574321983177	-0.966159407998775	-0.966159407998775	-0.966159407998775	-0.966159407998775	-0.966159407998775	-0.966159407998775	1.7701450702721	-0.966159407998775	1.43629520093627	0.903971937438672	1.6250708154652	1.3308656137661	-0.966159407998775	0.721092505635649	-0.966159407998775	1.84749636679936	1.63474798756944	-0.966159407998775	-0.966159407998775	-0.966159407998775	-0.966159407998775	-0.966159407998775	-0.966159407998775	-0.966159407998775	1.58213364365283	1.76125331935972	-0.966159407998775	-0.966159407998775	-0.966159407998775	1.00764467809756	1.96737245181566	1.82522906484832	1.19061792987179	-0.966159407998775	-0.966159407998775	1.04360815950466	1.70198669756585	-0.966159407998775	-0.966159407998775	-0.966159407998775	-0.966159407998775	-0.966159407998775	-0.966159407998775	-0.966159407998775	1.47167222423254	1.87653728178968	-0.966159407998775	-0.966159407998775	0.530117154771361	-0.966159407998775	-0.966159407998775	-0.966159407998775	-0.966159407998775	-0.966159407998775	0.725384440790159	-0.966159407998775	-0.966159407998775	-0.966159407998775	1.34847302605602	2.23732139754432	-0.966159407998775	1.00919293832082	-0.966159407998775	0.923592736816972	0.353812406584323	1.16903995937417	1.46970756743874	-0.966159407998775	-0.966159407998775	1.14388411911898	1.21299145376272	1.2334271303001	0.911144302848233	-0.966159407998775	-0.966159407998775	-0.966159407998775	1.33594226075353	-0.966159407998775	1.34990799574708	-0.966159407998775	-0.966159407998775	-0.966159407998775	-0.966159407998775	-0.966159407998775	0.901934579393475	1.35885575366956	1.32135355609342	-0.966159407998775	1.17491461845839	-0.966159407998775	-0.966159407998775	1.63903677775866	-0.966159407998775	-0.966159407998775	0.771734395472743	-0.966159407998775	-0.966159407998775	0.619464480670628	2.23999440552482	1.28829523456132	0.533179587010639	-0.966159407998775	1.0492823890986	-0.966159407998775	1.24714882842697	-0.966159407998775	0.488662769605816	1.35077006744439	2.25550750845236	1.74196767823935	0.46021334364657	-0.966159407998775	-0.966159407998775	0.900240786019856	-0.966159407998775	-0.966159407998775	-0.966159407998775	-0.966159407998775	0.859683702578544	0.883168965399191	0.812627463499598	1.81396675383609	-0.966159407998775	0.746119672248171	1.195191727317	1.02919303758139	-0.966159407998775	0.860970045043089	0.680012551168941	-0.966159407998775	-0.966159407998775	-0.966159407998775	0.863226276983	-0.966159407998775	0.79411380499448	1.18225501833973	-0.966159407998775	0.873297463532774	-0.966159407998775	1.7133053604129	-0.966159407998775	0.501218068343175	-0.966159407998775	-0.966159407998775	-0.966159407998775	0.598431131106801	1.02919303758139	-0.966159407998775	-0.966159407998775	-0.966159407998775	0.51521146489243	-0.966159407998775	-0.966159407998775	-0.966159407998775	-0.966159407998775	0.732412709490332	-0.966159407998775	-0.966159407998775	-0.966159407998775	1.27339934021309	0.42581472453881	1.22190465932269	0.81778343313261	-0.966159407998775	0.604084082690793	0.399151046163178	-0.966159407998775	-0.966159407998775	-0.966159407998775	-0.966159407998775	-0.966159407998775	-0.966159407998775	-0.966159407998775	-0.966159407998775	-0.966159407998775	-0.966159407998775	0.935884880116042	1.31111501217803	-0.966159407998775	1.71204127409397	-0.966159407998775	-0.966159407998775	-0.966159407998775	0.71682553262658	-0.966159407998775	2.19801185091603	0.514415189206228	0.915617096953201	0.506308086014636	-0.966159407998775	-0.966159407998775	1.69265317539513	-0.966159407998775	-0.966159407998775	1.05295065545549	0.710735005947225	0.853921379627152	0.68891412616696	1.21274515515273	1.93520443559647	1.86714646840195	1.44623608591049	-0.966159407998775	2.29258873905151	1.35595974686044	1.06633316883782	0.877559837314464	-0.966159407998775	-0.966159407998775	0.50532618111122	1.35943606280637	-0.966159407998775	1.33962652769231	1.20587681307378	0.48541839048876	0.436487249906214	-0.966159407998775	1.08543554399706	0.348891896409266	-0.966159407998775	1.26056685862834	-0.966159407998775	0.475968605587014	-0.966159407998775	-0.966159407998775	0.498882027539411	0.477095359987116	1.79409998684632	-0.966159407998775	1.53540979433026	1.00996816503889	1.78589959207392	1.92120295444248	0.889152094159356	1.24459161665043	-0.966159407998775	-0.966159407998775	-0.966159407998775	1.09268556705158	1.65797655953615	-0.966159407998775	-0.966159407998775	-0.966159407998775	1.49826909331985	0.815959701267433	-0.966159407998775	-0.966159407998775	-0.966159407998775	-0.966159407998775	-0.966159407998775	0.776042151424892	-0.966159407998775	-0.966159407998775	1.09870331498588	1.62893007766637	-0.966159407998775	1.34732668147602	1.37053276045948	1.13438440533618	1.31802017152128	-0.966159407998775	0.984013840976751	-0.966159407998775	-0.966159407998775	-0.966159407998775	-0.966159407998775	-0.966159407998775	1.06033599037894	-0.966159407998775	0.866460853201027	-0.966159407998775	1.68600133830136	-0.966159407998775	-0.966159407998775	0.894844953991235	0.623654894534737	-0.966159407998775	-0.966159407998775	1.01580580135166	0.983638251464474	1.91087794947485	-0.966159407998775	0.991562237844962	-0.966159407998775	1.14936018717518	-0.966159407998775	-0.966159407998775	-0.966159407998775	0.847885029529658	-0.966159407998775	0.807806418100658	0.505915148779696	1.05417701057029	0.420975592280684	-0.966159407998775	-0.966159407998775	-0.966159407998775	1.39736468092403	0.420287313347586	1.23015543635881	0.593270847323868	0.654194972146331	1.71035834975623	-0.966159407998775	0.391057501250255	1.13124113598989	0.988534483038257	1.39555124314112	2.12520168875096	-0.966159407998775	-0.966159407998775	-0.966159407998775	-0.966159407998775	0.742806768944929	1.48387960098251	0.548076933641892	0.74944743879844	-0.966159407998775	-0.966159407998775	1.27339934021309	1.47891147148266	0.436840230397761	1.36428641001187	1.35077006744439	1.95840088915036	1.10853804654606	-0.966159407998775	-0.966159407998775	-0.966159407998775	0.180054558119477	0.672969648639888	0.4466247400957	1.08225673979216	1.13303587368684	0.462782034270694	1.27419105346405	0.14462419529453	-0.966159407998775	1.37147341265413	1.28204058762639	-0.966159407998775	0.724756969445204	0.735133840826664	-0.0900086107581467	-0.966159407998775	0.631402926297532	0.900579254131253	0.553538489160926	1.28374691049521	0.931297100515805	-0.966159407998775	0.311064929508571	0.194469795091219	0.422872249760988	0.385665836265864	0.231958991798039	-0.966159407998775	-0.966159407998775	0.811570250785021	0.317422114225595	1.25861897228634	0.843467133765331	0.279051542378315	0.344771263365103	0.235473962535222	0.655170897381473	1.25311021382734	0.548600169509347	0.301302957774311	0.560854221751345	0.669847654799345	-0.966159407998775	0.373425520359534	-0.0912335661343743	-0.966159407998775	-0.966159407998775	-0.966159407998775	-0.966159407998775	1.32805752854763	1.18582926384521	-0.966159407998775	-0.966159407998775	-0.966159407998775	1.66196922521501	0.908746286863175	0.937656443770247	1.07404767867482	0.895181113628287	1.61816274153231	-0.966159407998775	0.744461369663603	-0.966159407998775	0.720825091040091	-0.966159407998775	-0.966159407998775	1.19350384502901	-0.966159407998775	-0.966159407998775	1.55597338301349	-0.966159407998775	1.30699722945721	-0.966159407998775	1.60185763646099	-0.966159407998775	-0.966159407998775	-0.966159407998775	-0.966159407998775	-0.966159407998775	-0.966159407998775	0.718422737702798	1.14388411911898	-0.966159407998775	1.33650809577925	2.51554941674726	-0.966159407998775	-0.966159407998775	-0.966159407998775	1.29827526290866	1.03157819661708	1.22489597985327	-0.966159407998775	1.10955695693391	-0.966159407998775	0.8387615548547	-0.966159407998775	0.778349764011322	0.642347445560719	-0.966159407998775	-0.966159407998775	-0.966159407998775	-0.966159407998775	-0.966159407998775	-0.966159407998775	1.13393465831905	-0.966159407998775	-0.966159407998775	-0.966159407998775	0.718689277405274	-0.966159407998775	-0.966159407998775	0.814140313755223	1.56280749173778	1.80606520703681	1.8915445338776	-0.966159407998775	-0.966159407998775	-0.966159407998775	-0.966159407998775	-0.966159407998775	-0.966159407998775	-0.966159407998775	-0.966159407998775	-0.966159407998775	-0.966159407998775	2.50920859006137	1.66798908195208	0.944066720170907	0.759802823577965	-0.966159407998775	-0.966159407998775	-0.966159407998775	0.830363268458907	-0.966159407998775	-0.966159407998775	1.13889493292506	-0.966159407998775	1.34962082029721	-0.966159407998775	-0.966159407998775	1.6504353454389	-0.966159407998775	1.60940710347453	0.991183153191018	-0.966159407998775	-0.966159407998775	-0.966159407998775	-0.966159407998775	1.14707424340243	0.923941324276895	-0.966159407998775	-0.966159407998775	0.960319879929895	0.671969131622388	0.573224723211633	0.73186968587102	0.491154672726806	0.604538314295729	1.750103645957	0.225736999227821	-0.966159407998775	-0.966159407998775	-0.966159407998775	0.925686553661414	-0.966159407998775	-0.966159407998775	0.852010077157456	1.56969089769851	0.961780602950753	-0.966159407998775	-0.966159407998775	1.0064853973292	-0.966159407998775	-0.966159407998775	0.580426788943662	0.768305917123237	-0.966159407998775	-0.966159407998775	2.33163709157206	1.65109451971392	1.5298145726692	0.70968094580348	1.18582926384521	-0.966159407998775	-0.966159407998775	1.15303040031634	0.625057284568481	2.24178014243843	-0.966159407998775	-0.966159407998775	1.83375954561965	1.88301315507687	-0.966159407998775	0.705741727100347	1.39948489181986	0.479354745969755	0.504345734920984	0.848518223188956	0.75056001663852	0.828509374774702	-0.966159407998775	1.97336094523553	0.909773119303751	0.867758453492918	-0.966159407998775	-0.966159407998775	-0.966159407998775	-0.966159407998775	1.05458619703953	1.01171510573925	1.58779840939519	0.940143238532896	0.799739536480695	0.947291176863647	0.803911674127206	0.761778241434495	-0.966159407998775	0.656148162309093	-0.966159407998775	0.760366695384696	-0.966159407998775	-0.966159407998775	1.64806601448561	1.47891147148266	-0.966159407998775	0.725653521147526	1.22223652513108	0.520611446315371	-0.966159407998775	-0.966159407998775	1.36818536305148	2.13238773209891	0.978398133122612	0.744737495978501	-0.966159407998775	-0.966159407998775	1.38743481795035	0.609783418592348	-0.966159407998775	-0.966159407998775	0.71284770068575	-0.966159407998775	-0.966159407998775	0.464623101522629	-0.966159407998775	-0.966159407998775	-0.966159407998775	0.890487889376583	0.683052163725877	0.956679602116067	-0.966159407998775	-0.966159407998775	-0.966159407998775	1.21768434331708	-0.966159407998775	-0.966159407998775	-0.966159407998775	0.874934089409348	0.66204005776367	1.78001876336765	-0.966159407998775	2.12604455910668	-0.966159407998775	1.55311045911189	0.876574148654551	0.906355510782166	1.31857487973696	1.64412993129937	1.34904674176642	1.02681474268312	1.42002925087299	1.21619965919299	-0.966159407998775	-0.966159407998775	-0.966159407998775	1.45962214594151	-0.966159407998775	-0.966159407998775	-0.966159407998775	-0.966159407998775	-0.966159407998775	-0.966159407998775	-0.966159407998775	-0.966159407998775	-0.966159407998775	-0.966159407998775	-0.966159407998775	-0.966159407998775	1.64373719945129	1.42375763381954	-0.966159407998775	-0.966159407998775	-0.966159407998775	-0.966159407998775	0.881184684629381	1.95782707715869	-0.966159407998775	0.961049910998829	1.25874869829131	0.517606040120932	-0.966159407998775	1.38117135358348	-0.966159407998775	1.34503832837363	-0.966159407998775	-0.966159407998775	-0.966159407998775	-0.966159407998775	0.341888411738855	1.54103821369286	-0.966159407998775	-0.966159407998775	0.120000944718671	-0.966159407998775	-0.966159407998775	1.22140709591022	-0.966159407998775	-0.966159407998775	-0.966159407998775	0.624355739112043	-0.966159407998775	-0.966159407998775	1.98378759177789	-0.966159407998775	0.505915148779696	-0.966159407998775	1.38863272898461	0.726191977504508	1.19013787386852	0.966178690768513	0.749169554492831	1.52355919512824	0.755307133507064	1.29908935240986	-0.966159407998775	-0.966159407998775	1.96520344623868	-0.966159407998775	-0.966159407998775	-0.966159407998775	1.97299701094224	-0.966159407998775	1.61003890499753	0.715497184369508	1.32051905304548	0.621091108751099	0.602723167710135	-0.966159407998775	0.57823634144674	-0.966159407998775	1.43534897555991	0.63828293818676	0.431215977888426	0.652490317436971	1.62045994780818	-0.966159407998775	0.468692027576344	0.813232243671765	0.615991531927333	1.0264190251594	1.11021261767083	1.38773414898246	1.59027182557953	-0.966159407998775	1.75727787367512	-0.966159407998775	-0.966159407998775	-0.966159407998775	-0.966159407998775	0.801226955379553	1.07824742937115	-0.966159407998775	0.896864066305101	-0.966159407998775	0.725922700032149	1.5378681221316	-0.966159407998775	0.671719220182117	1.67512713162858	0.541829561254594	-0.966159407998775	-0.966159407998775	0.590816438368998	1.03877520175985	-0.966159407998775	1.68095697560649	0.484277152899281	-0.966159407998775	-0.966159407998775	-0.966159407998775	-0.966159407998775	0.756709125771915	-0.966159407998775	1.45994578675124	1.14342935433652	-0.966159407998775	1.4727654864571	0.884162991885809	0.702605612065644	0.675225922635243	1.10912013115549	0.468321064683915	1.17021170148923	-0.966159407998775	0.482190055845321	1.43629520093627	-0.966159407998775	1.37850007553672	1.06219258224683	-0.966159407998775	-0.966159407998775	-0.966159407998775	-0.966159407998775	-0.966159407998775	1.48720637171283	0.642347445560719	-0.966159407998775	1.69782749334224	1.50413236431935	0.356442833197171	-0.966159407998775	-0.966159407998775	-0.966159407998775	-0.966159407998775	0.703388375269145	0.881184684629381	-0.966159407998775	1.38097321345047	-0.966159407998775	0.470736134464114	1.24971346382119	-0.966159407998775	-0.966159407998775	-0.966159407998775	-0.966159407998775	0.669972273958613	0.238251351446856	0.420975592280684	0.956316476747888	-0.966159407998775	1.41569840355522	0.696373662375578	-0.966159407998775	-0.966159407998775	-0.966159407998775	0.524437881752624	0.458932831381369	0.213983470715546	1.07972231919753	0.440736010798462	1.79529007937334	1.33537677939327	-0.966159407998775	0.525650808212674	0.865812862390609	0.454198853299524	0.309486312559897	-0.966159407998775	-0.966159407998775	0.151910468658848	-0.966159407998775	1.21004043793293	0.463333802770891	-0.966159407998775	1.60953343064512	-0.966159407998775	-0.966159407998775	1.09568908116787	2.07278152308551	-0.966159407998775	-0.966159407998775	-0.966159407998775	0.595509720384959	0.147826207313572	-0.966159407998775	-0.966159407998775	1.21975058709938	0.947291176863647	-0.966159407998775	-0.966159407998775	-0.966159407998775	-0.966159407998775	-0.966159407998775	-0.966159407998775	0.604992843075656	-0.966159407998775	1.1361857631309	1.5242521993359	0.733772020592164	-0.966159407998775	1.67269702791173	0.682798372544272	0.838136308046629	1.633775904741	0.718422737702798	1.80675989799052	-0.966159407998775	0.472040298222587	1.16057274214736	-0.966159407998775	0.237366137458694	0.495200187227843	0.412765609159064	0.474843802839117	-0.966159407998775	1.33537677939327	-0.966159407998775	-0.966159407998775	-0.966159407998775	1.67485682116455	0.618768509873935	0.452749241261434	0.853921379627152	0.766313195229507	1.45381574390349	-0.966159407998775	1.1409324525526	1.07845796943566	0.453654864666179	0.420115361225623	1.18439779832094	1.05520035367	0.989101331286123	1.05438157869067	-0.966159407998775	0.624589509664616	1.43566427675558	2.4731376555999	1.55836574159505	0.287132129574437	-0.966159407998775	1.8861831274677	1.11767904369553	-0.966159407998775	0.521817421059443	0.344619188569939	0.763758898904221	1.67810549575637	-0.966159407998775	0.992890422803246	-0.966159407998775	-0.966159407998775	0.633294163220546	0.431916286020635	-0.966159407998775	-0.966159407998775	0.596407303254591	1.28028435442515	-0.966159407998775	1.68163712742031	1.94890274177899	-0.966159407998775	-0.966159407998775	0.612305983920666	1.27657042690094	-0.966159407998775	1.76880622227007	0.479354745969755	0.507488302422974	0.457107939674627	1.65824222830887	0.350271735534441	1.13468436819856	1.00148070704634	1.13228760800624	1.5826863306195	1.66984264519	0.443405965243492	1.2001132608924	1.41868657881073	1.13663669609673	1.14844507905952	1.7213491768728	1.29502628447707	1.50435860542494	-0.966159407998775	-0.966159407998775	-0.966159407998775	1.33481165130819	0.970600830686978	0.580865718721542	-0.966159407998775	1.05131831898374	-0.966159407998775	-0.966159407998775	0.743909425457853	1.49110256715155	0.589926085566155	-0.966159407998775	-0.966159407998775	-0.966159407998775	-0.966159407998775	1.27339934021309	1.99804249956253	-0.966159407998775	1.03157819661708	-0.966159407998775	-0.966159407998775	1.53611152402664	1.37259169741795	1.39374137904728	0.803911674127206	-0.966159407998775	-0.966159407998775	0.237113476608554	0.926735529079346	-0.966159407998775	0.982700035592645	1.26343152045781	1.3155282050724	-0.966159407998775	1.49244213528798	0.855357954660938	0.355048828560351	-0.966159407998775	0.692505691471181	0.791463502049216	-0.966159407998775	-0.966159407998775	0.468321064683915	0.505129975290035	1.00841844306897	0.517805978346285	0.813534813642495	-0.966159407998775	-0.966159407998775	1.2872229546239	1.29881790704343	0.609783418592348	0.286167478130483	0.526663267397969	-0.966159407998775	-0.966159407998775	1.20514411160027	-0.966159407998775	0.610928907487919	1.59922925164147	-0.966159407998775	-0.966159407998775	0.385340578887165	0.577362117587091	1.33311838281059	-0.966159407998775	-0.966159407998775	0.383230584099283	-0.966159407998775	1.53611152402664	1.04038306157998	-0.966159407998775	0.755307133507064	1.03456935022433	-0.966159407998775	0.716559670087503	-0.966159407998775	0.512627057334378	0.415831779830788	-0.966159407998775	-0.966159407998775	1.11481647947264	0.739508617773646	0.7125832795494	-0.966159407998775	-0.966159407998775	0.285066987814199	0.875917712169272	0.416857177620827	0.672219130137674	1.41600707697374	0.686869782025871	0.805706770446945	0.342039795810039	0.888651755549674	0.87526182619762	-0.966159407998775	0.564595442544617	0.268406686527873	1.02562815866685	1.14206650597229	0.987590611237271	0.0776946853023438	-0.0159463538779365	-0.966159407998775	-0.966159407998775	-0.966159407998775	-0.966159407998775	0.482190055845321	-0.966159407998775	-0.966159407998775	0.363304540590808	0.277693118472506	1.33049069764263	-0.966159407998775	-0.966159407998775	-0.966159407998775	-0.966159407998775	-0.966159407998775	0.456197433471714	0.535639654091342	0.490386922284102	0.319459319041	1.94243673850341	1.10259461688209	0.835796141378745	0.204377342607505	0.785607003593031	0.817479175386596	0.22289816629566	-0.966159407998775	-0.966159407998775	-0.966159407998775	-0.966159407998775	-0.966159407998775	-0.966159407998775	-0.966159407998775	-0.966159407998775	-0.966159407998775	0.670470967337734	0.666739199570085	1.66223598601197	1.09504457082931	1.98059349951797	1.64216785982138	0.924638957271008	0.478224071590242	-0.966159407998775	-0.966159407998775	-0.966159407998775	-0.966159407998775	-0.966159407998775	1.23569929598969	1.07404767867482	0.812325253137607	1.01074412441183	-0.966159407998775	0.717623699845671	1.21570532323858	-0.966159407998775	0.627166137871222	-0.966159407998775	0.78502384512509	0.885490322587302	0.438431074375142	-0.966159407998775	-0.966159407998775	-0.966159407998775	-0.966159407998775	0.35908474741761	0.980639762842107	0.316986483732531	1.28268007630925	-0.966159407998775	1.902183295669	-0.966159407998775	0.708628405570218	1.19205969038162	1.06322580780149	-0.966159407998775	-0.966159407998775	0.839700377019991	1.35307293348963	0.908062470847744	0.532361567600717	-0.966159407998775	0.355822878801892	1.47079853372252	1.70993806846894	-0.966159407998775	0.574093677839204	-0.966159407998775	1.04118816181358	1.15972285303279	-0.966159407998775	1.49624798045968	-0.966159407998775	-0.966159407998775	1.26656718858389	-0.966159407998775	-0.966159407998775	-0.966159407998775	1.14274765924086	1.15879665662692	-0.966159407998775	1.95576758716006	-0.966159407998775	2.32538991140583	1.69038510352253	0.438962241854346	0.545571032687693	-0.966159407998775	0.512825500598489	-0.966159407998775	-0.966159407998775	0.864195239825048	0.629281341174567	0.726461353625136	0.341283257545547	0.531544546313293	-0.966159407998775	-0.966159407998775	0.357063423581033	1.74283619549759	-0.966159407998775	0.768876241805787	0.905333099538692	0.570408223732125	-0.966159407998775	-0.966159407998775	-0.966159407998775	-0.966159407998775	0.587926984917189	-0.966159407998775	0.98929036833446	0.349964831351426	-0.966159407998775	-0.966159407998775	-0.966159407998775	1.95639395058954	0.812023162484771	-0.966159407998775	1.56208580143334	1.06508883847342	1.50639722355353	1.29178905696855	1.24766116040804	-0.966159407998775	0.527880248716723	0.962146197078062	-0.966159407998775	1.1791692102418	-0.966159407998775	-0.966159407998775	0.622022309641674	1.1352846098545	0.451844895695474	-0.966159407998775	0.457107939674627	0.429468590393224	0.623188053620035	0.328270535339983	0.44680403772864	1.39595392003719	-0.966159407998775	0.492692878753112	1.51906700133836	-0.966159407998775	0.437193407187598	1.0195245166757	0.496941645047075	-0.966159407998775	0.330493938558005	1.13438440533618	-0.966159407998775	-0.966159407998775	1.86174929312729	1.49995667704586	-0.966159407998775	0.682037534529274	0.615299008071825	0.3426457146546	-0.966159407998775	-0.966159407998775	0.515410683235053	1.30699722945721	1.37082661015531	-0.966159407998775	-0.966159407998775	0.56965191508553	-0.966159407998775	1.1548714008079	-0.966159407998775	0.380966347835019	1.03676975227895	0.424428319696764	1.79204355906421	1.51906700133836	-0.966159407998775	0.465914981583863	0.280958742675191	-0.966159407998775	0.585491490714525	-0.966159407998775	1.0826093476757	-0.966159407998775	2.28147880000186	0.198105144423433	-0.966159407998775	0.979891865534316	0.980639762842107	-0.966159407998775	1.35307293348963	1.57992607865088	0.874606489955619	-0.966159407998775	-0.966159407998775	-0.966159407998775	-0.966159407998775	-0.966159407998775	-0.966159407998775	-0.966159407998775	-0.966159407998775	0.956498018977959	0.228963731308144	0.280685898209216	-0.966159407998775	0.240407010356285	1.12321119831612	-0.966159407998775	-0.966159407998775	1.38414861391009	-0.966159407998775	-0.966159407998775	-0.966159407998775	-0.966159407998775	-0.966159407998775	-0.966159407998775	-0.966159407998775	-0.966159407998775	-0.966159407998775	-0.966159407998775	-0.966159407998775	-0.966159407998775	1.13979989867372	-0.966159407998775	-0.966159407998775	1.5895291310696	2.21026900677301	1.63125304713364	-0.966159407998775	-0.966159407998775	2.23311446509531	-0.966159407998775	-0.966159407998775	-0.966159407998775	-0.966159407998775	1.14206650597229	-0.966159407998775	-0.966159407998775	1.13663669609673	-0.966159407998775	1.41817068574607	-0.966159407998775	1.66678213201653	-0.966159407998775	-0.966159407998775	-0.966159407998775	1.01035605306911	1.78408640580477	-0.966159407998775	0.630223478117209	-0.966159407998775	-0.966159407998775	-0.966159407998775	-0.966159407998775	-0.966159407998775	1.91396447598037	-0.966159407998775	1.69120924935171	-0.966159407998775	-0.966159407998775	1.05540517314584	-0.966159407998775	-0.966159407998775	1.59548683625349	-0.966159407998775	1.56136465660592	-0.966159407998775	-0.966159407998775	-0.966159407998775	0.934117231569102	1.23166393701094	-0.966159407998775	1.03556880830652	-0.966159407998775	-0.966159407998775	-0.966159407998775	0.909773119303751	-0.966159407998775	1.85638081454921	-0.966159407998775	-0.966159407998775	1.42064960445594	-0.966159407998775	0.397822411990291	-0.966159407998775	-0.966159407998775	-0.966159407998775	-0.966159407998775	-0.966159407998775	-0.966159407998775	-0.966159407998775	1.33199129639459	1.25589910445217	-0.966159407998775	2.15229821686463	-0.966159407998775	-0.966159407998775	2.11035228025308	-0.966159407998775	-0.966159407998775	-0.966159407998775	-0.966159407998775	-0.966159407998775	1.71457107357029	1.85979381353969	1.01152081763106	2.10476005414855	-0.966159407998775	-0.966159407998775	-0.966159407998775	-0.966159407998775	-0.966159407998775	-0.966159407998775	-0.966159407998775	-0.966159407998775	-0.966159407998775	2.09611995979353	-0.966159407998775	-0.966159407998775	-0.966159407998775	-0.966159407998775	-0.966159407998775	2.14261707944709	-0.966159407998775	1.80838272215959	-0.966159407998775	-0.966159407998775	0.88350016761609	-0.966159407998775	-0.966159407998775	-0.966159407998775	-0.966159407998775	-0.966159407998775	0.798551697230231	-0.966159407998775	-0.966159407998775	1.83043352076552	-0.966159407998775	-0.966159407998775	-0.966159407998775	1.03596892953096	0.880524372460325	-0.966159407998775	1.03277336086303	1.24971346382119	-0.966159407998775	-0.966159407998775	0.712318954041257	1.14524986256595	0.463886043841311	0.778638714264113	0.744737495978501	0.872970549287624	-0.966159407998775	-0.966159407998775	-0.966159407998775	0.699482955925309	1.60562497083344	1.58779840939519	0.497523158545675	1.14997080150245	-0.966159407998775	1.2719058011411	1.10043057278743	-0.966159407998775	1.0799332292677	0.40566911200753	-0.966159407998775	1.85881749250516	-0.966159407998775	0.868408064500878	0.787651615336747	1.34962082029721	-0.966159407998775	1.00841844306897	-0.966159407998775	-0.966159407998775	-0.966159407998775	-0.966159407998775	0.820527215034303	0.932705921689862	1.56100428851473	0.613455628462536	0.477095359987116	-0.966159407998775	-0.966159407998775	-0.966159407998775	0.886819901555315	-0.966159407998775	-0.966159407998775	-0.966159407998775	0.520009277477839	1.00880559933579	0.81839231219832	1.57943619883043	-0.966159407998775	1.56485524967169	0.460396482150832	0.942102579074385	-0.966159407998775	1.26004700364622	0.999946934923522	1.98765577585837	-0.966159407998775	-0.966159407998775	-0.966159407998775	-0.966159407998775	-0.966159407998775	1.00532775304985	-0.966159407998775	0.982512522208477	-0.966159407998775	0.772020811112951	-0.966159407998775	-0.966159407998775	0.367553847530387	0.923244301896442	0.955590716592713	0.827275928126689	0.901934579393475	-0.966159407998775	0.697408614730292	-0.966159407998775	-0.966159407998775	-0.966159407998775	1.33962652769231	-0.966159407998775	-0.966159407998775	-0.966159407998775	-0.966159407998775	-0.966159407998775	1.73203421183026	1.57078229975319	1.18582926384521	0.938721267383328	1.32079713487595	1.54847648964282	-0.966159407998775	0.954141155082623	1.64767168730196	-0.966159407998775	-0.966159407998775	-0.966159407998775	-0.966159407998775	1.35538165036545	-0.966159407998775	-0.966159407998775	1.01385531232351	-0.966159407998775	0.354739485787027	0.867758453492918	0.890822193037055	1.57114637754975	0.482190055845321	-0.966159407998775	-0.966159407998775	-0.966159407998775	-0.966159407998775	-0.966159407998775	-0.966159407998775	-0.966159407998775	-0.966159407998775	0.690964266264859	-0.966159407998775	-0.966159407998775	-0.966159407998775	-0.966159407998775	1.02879617934202	0.822668091040107	-0.966159407998775	-0.966159407998775	-0.966159407998775	0.626696956154282	0.977652295853413	0.885158279389637	-0.966159407998775	1.27683519462265	-0.966159407998775	-0.966159407998775	0.839700377019991	-0.966159407998775	-0.966159407998775	1.01307641038837	1.38593962750776	0.762626451688741	-0.966159407998775	1.00378676613953	-0.966159407998775	-0.966159407998775	-0.966159407998775	1.12945016225212	-0.966159407998775	-0.966159407998775	-0.966159407998775	1.8991322610451	0.931297100515805	-0.966159407998775	0.736225108815612	0.674222259042084	1.0774057965475	0.852328300442361	0.843152534286635	-0.966159407998775	0.761778241434495	0.913205535870988	-0.966159407998775	-0.966159407998775	-0.966159407998775	-0.966159407998775	-0.966159407998775	-0.966159407998775	-0.966159407998775	1.96394030618664	-0.966159407998775	-0.966159407998775	-0.966159407998775	-0.966159407998775	-0.966159407998775	0.472040298222587	0.583284859491455	-0.966159407998775	-0.966159407998775	-0.966159407998775	0.853921379627152	0.928136313485549	-0.966159407998775	-0.966159407998775	-0.966159407998775	-0.966159407998775	-0.966159407998775	-0.966159407998775	-0.966159407998775	-0.966159407998775	-0.966159407998775	-0.966159407998775	1.26317071408906	1.24766116040804	1.34589578441106	-0.966159407998775	1.16857170718703	-0.966159407998775	-0.966159407998775	1.64924995757297	0.779506231650593	-0.966159407998775	-0.966159407998775	-0.966159407998775	1.28268007630925	-0.966159407998775	1.50809944669922	-0.966159407998775	0.780954320377542	-0.966159407998775	-0.966159407998775	2.00778186672633	-0.966159407998775	-0.966159407998775	0.987024812558941	1.49894376368032	-0.966159407998775	-0.966159407998775	2.00749963289668	-0.966159407998775	-0.966159407998775	0.74944743879844	-0.966159407998775	1.01972070454379	-0.966159407998775	-0.966159407998775	0.480298477999002	-0.966159407998775	-0.966159407998775	-0.966159407998775	0.63542789052066	-0.966159407998775	-0.966159407998775	-0.966159407998775	-0.966159407998775	-0.966159407998775	-0.966159407998775	0.725653521147526	1.04038306157998	-0.966159407998775	-0.966159407998775	-0.966159407998775	-0.966159407998775	0.948728435384625	-0.966159407998775	-0.966159407998775	0.457837274805407	-0.966159407998775	-0.966159407998775	0.994981946622807	-0.966159407998775	0.541207999029933	-0.966159407998775	0.493270638145124	0.830982228717222	0.933587698242757	-0.966159407998775	-0.966159407998775	0.924290064390203	-0.966159407998775	-0.966159407998775	-0.966159407998775	-0.966159407998775	-0.966159407998775	-0.966159407998775	-0.966159407998775	0.901256625986727	1.01424504020597	1.19374477072128	0.577143735728378	1.44772578645031	1.03078237881749	2.09734990074187	2.83638011240156	-0.966159407998775	1.1548714008079	0.975790695094317	0.477847616578628	-0.966159407998775	-0.966159407998775	-0.966159407998775	-0.966159407998775	-0.966159407998775	1.01697831854006	-0.966159407998775	0.772880714842986	-0.966159407998775	-0.966159407998775	1.47364101716999	0.673470430612006	-0.966159407998775	-0.966159407998775	-0.966159407998775	-0.966159407998775	-0.966159407998775	0.606130467282588	0.509855077065014	0.922547889218223	-0.966159407998775	-0.966159407998775	0.725115458899626	-0.966159407998775	1.94961383458796	0.819611526911416	-0.966159407998775	-0.966159407998775	-0.966159407998775	0.393029835597143	-0.966159407998775	1.11789964068557	0.582624248646757	0.917689995987756	0.603176509719076	-0.966159407998775	-0.966159407998775	-0.966159407998775	1.75507616006228	-0.966159407998775	-0.966159407998775	0.595285506535363	-0.966159407998775	-0.966159407998775	-0.966159407998775	-0.966159407998775	-0.966159407998775	-0.966159407998775	0.942280938684091	0.748059055928162	1.30672338065572	-0.966159407998775	0.840326894117737	-0.966159407998775	-0.966159407998775	-0.966159407998775	-0.966159407998775	-0.966159407998775	1.61778040467328	1.37701939640604	-0.966159407998775	-0.966159407998775	1.76435638293473	1.11988759224788	-0.966159407998775	-0.966159407998775	-0.966159407998775	-0.966159407998775	-0.966159407998775	0.881515049480645	0.595958366247386	-0.966159407998775	-0.966159407998775	-0.966159407998775	1.36994534473729	0.407688469209985	1.545517823569	-0.966159407998775	-0.966159407998775	0.630695020191909	-0.966159407998775	-0.966159407998775	0.478412380865399	1.36389743036578	-0.966159407998775	0.838605195593175	1.23730174928948	-0.966159407998775	-0.966159407998775	-0.966159407998775	1.50980474834831	0.69663226212699	1.08416258080233	-0.966159407998775	-0.966159407998775	-0.966159407998775	-0.966159407998775	-0.966159407998775	0.677489303286643	-0.966159407998775	0.525246254276697	2.33941363323974	-0.966159407998775	-0.966159407998775	-0.966159407998775	0.709944318204407	-0.966159407998775	1.353649563167	0.855837404784226	-0.966159407998775	1.19278146800435	-0.966159407998775	0.881184684629381	1.19881967457098	-0.966159407998775	-0.966159407998775	-0.966159407998775	-0.966159407998775	0.383392634785536	-0.966159407998775	1.50435860542494	0.782695711569978	1.30891651286294	0.841895416760965	0.93376417037261	1.3297413318406	0.823587444858703	1.2253955259136	-0.966159407998775	0.530524670262983	-0.966159407998775	0.639475957224729	-0.966159407998775	-0.966159407998775	-0.966159407998775	1.12721671729446	-0.966159407998775	0.866136790430552	-0.966159407998775	-0.966159407998775	0.898213020111935	0.91354959618353	-0.966159407998775	-0.966159407998775	0.348126683201105	-0.966159407998775	1.07446670914337	0.894173064781356	-0.966159407998775	-0.966159407998775	1.84396440734112	-0.966159407998775	0.635190490550753	-0.966159407998775	0.805107933981971	0.846936209793457	0.737865039841626	-0.966159407998775	-0.966159407998775	-0.966159407998775	1.20173294786157	1.50130892607204	2.51691294122266	0.856157202850781	0.706790106433483	0.623421435225685	-0.966159407998775	-0.966159407998775	-0.966159407998775	-0.966159407998775	-0.966159407998775	-0.966159407998775	0.751395544501312	-0.966159407998775	-0.966159407998775	-0.966159407998775	-0.966159407998775	-0.966159407998775	2.023711205508	1.98489130517409	-0.966159407998775	-0.966159407998775	-0.966159407998775	0.837823874771783	0.519006872588345	0.451844895695474	0.992700549699861	0.865812862390609	-0.966159407998775	0.722431042414732	-0.966159407998775	-0.966159407998775	0.376462773491716	1.10086293901225	0.531544546313293	-0.966159407998775	1.11922442545435	-0.966159407998775	-0.966159407998775	0.379676235381259	0.311927784759916	-0.966159407998775	1.71147997915535	0.671469395766296	1.16390310109942	1.05111450174456	1.0405842634014	-0.966159407998775	0.774747227045298	0.423563362089408	-0.966159407998775	-0.966159407998775	1.33481165130819	0.518806572816738	1.36176100584875	1.08883955152534	1.63358160520991	1.75244054381199	0.881184684629381	-0.966159407998775	-0.966159407998775	-0.966159407998775	0.767736026489976	0.697926644806746	2.57336595782834	-0.966159407998775	-0.966159407998775	1.04968917680027	-0.966159407998775	-0.966159407998775	-0.966159407998775	-0.966159407998775	-0.966159407998775	0.424601453723347	0.921504411403713	-0.966159407998775	-0.966159407998775	-0.966159407998775	0.993840451353784	-0.966159407998775	-0.966159407998775	-0.966159407998775	-0.966159407998775	0.549962482796162	-0.966159407998775	0.828200827222511	1.11218264512748	1.38474522942922	1.11218264512748	-0.966159407998775	1.74631791135697	0.822361884835515	-0.966159407998775	-0.966159407998775	-0.966159407998775	-0.966159407998775	0.448419984663783	0.305344755205175	0.298412904031344	1.57005455992236	-0.966159407998775	-0.966159407998775	0.872970549287624	-0.966159407998775	-0.966159407998775	-0.966159407998775	-0.966159407998775	-0.966159407998775	0.969862127519949	0.877559837314464	-0.966159407998775	-0.966159407998775	-0.966159407998775	-0.966159407998775	-0.966159407998775	-0.966159407998775	-0.966159407998775	0.632111545053283	0.808106841198861	-0.966159407998775	-0.966159407998775	2.12257207043731	1.36994534473729	1.52824684999736	0.827892403653271	1.79303316196213	0.658106723511666	0.907037853069093	1.13708786690469	1.12855608258611	1.15441078105647	-0.966159407998775	-0.966159407998775	0.535023790482149	0.81383750364349	-0.966159407998775	1.20076077466972	-0.966159407998775	-0.966159407998775	1.22066127966227	1.15188177374893	-0.966159407998775	-0.966159407998775	1.14320206238869	-0.966159407998775	0.556709551729611	0.361269124666882	-0.966159407998775	-0.966159407998775	-0.966159407998775	-0.966159407998775	-0.966159407998775	-0.966159407998775	-0.966159407998775	0.651275204096907	1.79120696875095	1.58102922523867	1.16530103295024	0.288927905447625	-0.966159407998775	-0.966159407998775	0.543074410489212	0.536873080115486	-0.966159407998775	-0.966159407998775	-0.966159407998775	-0.966159407998775	0.531748708170798	0.885490322587302	-0.966159407998775	-0.966159407998775	-0.966159407998775	0.557982141531576	-0.966159407998775	-0.966159407998775	-0.966159407998775	-0.966159407998775	0.27458088469031	0.298975693174387	-0.966159407998775	-0.966159407998775	0.710998758899754	0.725653521147526	-0.966159407998775	0.518206035376315	-0.966159407998775	-0.966159407998775	1.62276263125209	1.71204127409397	-0.966159407998775	-0.966159407998775	1.13393465831905	1.7857483671434	-0.966159407998775	-0.966159407998775	-0.966159407998775	0.433143691691371	-0.966159407998775	0.598431131106801	-0.966159407998775	1.24510246692548	-0.966159407998775	0.886154830633365	-0.966159407998775	-0.966159407998775	0.715497184369508	-0.966159407998775	-0.966159407998775	-0.966159407998775	0.699742665571933	1.58410020269248	-0.966159407998775	1.74109992322272	0.90601456018398	-0.966159407998775	0.74944743879844	0.226851821222301	1.40913785727902	-0.966159407998775	-0.966159407998775	2.05425523796955	1.28072752130913	-0.966159407998775	0.808407382892085	-0.966159407998775	1.35943606280637	-0.966159407998775	-0.966159407998775	0.750838421580339	1.25048430770186	0.637568092860062	-0.966159407998775	-0.966159407998775	1.20221944116598	1.17538631962369	0.506308086014636	1.17538631962369	0.955772095348244	1.27445511446604	1.37318081888526	-0.966159407998775	-0.966159407998775	1.2912506562515	1.34047887651025	0.591707941491938	0.66847827233611	-0.966159407998775	-0.966159407998775	-0.966159407998775	0.27850778749458	0.754047593250393	-0.966159407998775	-0.966159407998775	-0.966159407998775	0.654438828026182	-0.966159407998775	-0.966159407998775	1.1021613650765	0.526460652655996	-0.966159407998775	-0.966159407998775	-0.966159407998775	1.83709661512174	1.14890251119906	-0.966159407998775	0.61322554794398	0.537696625260348	1.52113767030625	1.82570108374401	0.794704023858493	-0.966159407998775	0.890487889376583	1.5335410491754	1.04704860583391	1.3308656137661	1.10650389172345	-0.966159407998775	-0.966159407998775	0.571706704418138	0.859201872471467	0.385828529381788	0.646194310693962	0.725653521147526	-0.966159407998775	0.523428792358117	1.5050376548848	-0.966159407998775	0.35196250744287	-0.966159407998775	-0.966159407998775	-0.966159407998775	0.543489872233878	-0.966159407998775	0.929715142156988	1.37249354744463	1.05971804252852	-0.966159407998775	0.892663406822751	0.490962650702405	0.34158575825511	1.38593962750776	-0.966159407998775	0.0209977019437339	-0.966159407998775	1.05458619703953	0.351193386928985	1.08713582807673	0.796699415527964	0.0914994057776453	1.17444317429021	1.00301735810519	-0.966159407998775	-0.966159407998775	-0.966159407998775	-0.966159407998775	-0.966159407998775	-0.966159407998775	0.842838062935182	1.37790751612906	0.728349753717027	1.05663514778541	0.813232243671765	-0.966159407998775	1.77492007660336	0.398984811323987	0.965627619047938	1.3308656137661	-0.966159407998775	0.282051415085773	0.644508735729037	-0.966159407998775	1.58928169390459	-0.966159407998775	-0.966159407998775	0.759239377594773	-0.966159407998775	-0.966159407998775	-0.966159407998775	0.452568270015452	0.318003455690861	-0.966159407998775	-0.966159407998775	-0.966159407998775	-0.966159407998775	-0.966159407998775	1.25676165018727	0.551642954597038	-0.966159407998775	1.02365430172379	-0.966159407998775	-0.966159407998775	-0.966159407998775	0.252089114346201	0.394348226946463	-0.966159407998775	1.2483447321511	1.47200006873723	1.54723272861125	0.430079627171999	1.11013974144894	1.06033599037894	0.531136409339377	-0.966159407998775	0.426682777141073	-0.966159407998775	-0.966159407998775	0.35412127492999	0.768305917123237	-0.966159407998775	-0.966159407998775	0.305487081202987	0.559789071663654	0.823689663424061	0.388519184179129	0.951971694768214	0.0757403847233153	0.851532987148227	0.156570851043896	1.38993223459498	0.787944155407876	1.48288386632086	0.848359876185997	-0.966159407998775	0.760084706219578	-0.966159407998775	2.07242096846586	2.60936992678963	1.96466191014628	-0.966159407998775	-0.966159407998775	-0.966159407998775	-0.966159407998775	-0.966159407998775	1.61510827935852	-0.966159407998775	1.32135355609342	1.51288208102467	1.9700901674445	1.4448549267386	0.804210562651976	2.07723864213506	-0.966159407998775	-0.966159407998775	-0.966159407998775	1.25074140506939	-0.966159407998775	1.06198609036395	1.48854038948706	1.25280087883719	1.3433258449307	-0.966159407998775	-0.966159407998775	-0.966159407998775	0.681277498709437	0.998416032482351	-0.966159407998775	2.15489494584854	0.625993770779892	0.648367383902347	1.42812649819952	-0.966159407998775	1.59548683625349	1.53962797725457	-0.966159407998775	-0.966159407998775	-0.966159407998775	-0.966159407998775	0.940143238532896	1.70951796682139	1.20563251092194	-0.966159407998775	0.991941498720604	0.676734051136902	-0.966159407998775	-0.966159407998775	1.75287932661322	0.789701779654029	0.552274209663391	0.871664258832074	1.32581733133838	0.51840615424058	0.830208606280307	1.31194083785875	1.48288386632086	-0.966159407998775	2.98109509751551	-0.966159407998775	-0.966159407998775	-0.966159407998775	1.11130651276182	-0.966159407998775	-0.966159407998775	-0.966159407998775	-0.966159407998775	1.353649563167	-0.966159407998775	1.01697831854006	0.963243973605939	-0.966159407998775	-0.966159407998775	1.84428498310021	1.61510827935852	-0.966159407998775	1.80838272215959	0.884494614139783	0.776330215804363	-0.966159407998775	1.10999400778243	1.55597338301349	0.889819708088181	-0.966159407998775	1.50232438897503	-0.966159407998775	-0.966159407998775	2.34359451358362	-0.966159407998775	-0.966159407998775	-0.966159407998775	0.747781690625533	0.731055899777572	0.813232243671765	0.723772024338308	-0.966159407998775	0.754747074742686	-0.966159407998775	1.5027760575537	-0.966159407998775	-0.966159407998775	0.57823634144674	0.825275797241337	-0.966159407998775	1.57296884914411	1.20709935008107	0.863549130592811	2.12857723544776	-0.966159407998775	0.826352142605142	0.510052691154692	-0.966159407998775	0.836263606213049	0.732412709490332	-0.966159407998775	0.739508617773646	-0.966159407998775	1.41538983333961	0.666243096581701	0.802120807665887	1.19061792987179	0.75418743697421	-0.966159407998775	1.32042637816872	-0.966159407998775	-0.966159407998775	-0.966159407998775	-0.966159407998775	1.39434427077355	0.740881061711658	-0.966159407998775	1.20856865666262	0.615991531927333	1.01268723603498	-0.966159407998775	1.64924995757297	-0.966159407998775	1.24714882842697	-0.966159407998775	2.32513569264824	-0.966159407998775	1.53051217187152	2.20140243712102	-0.966159407998775	0.400815845580606	-0.966159407998775	0.313080232000281	-0.966159407998775	-0.966159407998775	-0.966159407998775	-0.966159407998775	-0.966159407998775	0.971340208245049	2.10414053433904	-0.966159407998775	-0.966159407998775	0.412086271144293	0.570192050056303	1.41848018700145	-0.966159407998775	-0.966159407998775	-0.966159407998775	-0.966159407998775	1.14115914316285	-0.966159407998775	-0.966159407998775	0.929539562390099	-0.966159407998775	0.957406344064569	0.618304913670158	-0.966159407998775	-0.966159407998775	1.99209441896401	0.671469395766296	0.489620071245685	1.43629520093627	0.534613528755316	-0.966159407998775	-0.966159407998775	0.484087140541359	-0.966159407998775	-0.966159407998775	-0.966159407998775	1.63591577621242	0.989668573984373	1.47003472366358	-0.966159407998775	1.47232802820651	2.4855306112082	1.3102899445076	1.47331259712195	2.24366310257683	1.94076048665142	-0.966159407998775	1.24997033711584	1.15579338094729	-0.966159407998775	-0.966159407998775	0.760084706219578	-0.966159407998775	-0.966159407998775	0.956316476747888	-0.966159407998775	-0.966159407998775	-0.966159407998775	-0.966159407998775	-0.966159407998775	-0.966159407998775	-0.966159407998775	-0.966159407998775	-0.966159407998775	1.31525174530251	0.824200960904767	-0.966159407998775	-0.966159407998775	-0.966159407998775	-0.966159407998775	-0.966159407998775	1.22689587141755	-0.966159407998775	-0.966159407998775	-0.966159407998775	-0.966159407998775	1.33622513403379	1.36292570713924	1.51185518800369	-0.966159407998775	0.745290057353991	0.467579776804307	-0.966159407998775	1.12365532745273	-0.966159407998775	-0.966159407998775	0.513619868401605	-0.966159407998775	1.18726309372327	1.31414675485555	0.50847342906786	-0.966159407998775	-0.966159407998775	-0.966159407998775	-0.966159407998775	-0.966159407998775	0.775178620477189	-0.966159407998775	1.45735980017964	0.563310419321267	1.03456935022433	1.56582042256251	1.72248341108249	-0.966159407998775	-0.966159407998775	0.927669111882072	0.114050419807935	0.176425647001241	1.43503378154082	-0.966159407998775	-0.966159407998775	-0.966159407998775	-0.966159407998775	0.689682248016995	-0.966159407998775	-0.966159407998775	0.304065376661069	-0.966159407998775	0.905503409664805	0.44680403772864	0.324289264947615	-0.966159407998775	-0.966159407998775	0.27973195983497	-0.966159407998775	0.691734568678602	-0.966159407998775	0.905333099538692	-0.966159407998775	-0.966159407998775	0.532463765400994	0.0939021373185365	0.584166662609264	1.10988472395898	0.544737797114565	0.62400522928617	-0.966159407998775	-0.966159407998775	-0.966159407998775	1.05704554281093	1.08289154046178	2.05336996845736	1.00958046017235	-0.966159407998775	1.60675805204764	1.26082690045622	0.881515049480645	-0.966159407998775	-0.966159407998775	-0.966159407998775	-0.966159407998775	-0.966159407998775	-0.966159407998775	-0.966159407998775	-0.966159407998775	0.858720340957285	0.829435762172839	1.01697831854006	0.731327061979531	0.660070680395142	-0.966159407998775	-0.966159407998775	-0.966159407998775	1.75024954063482	1.86297339394128	0.65395119980628	0.665251921280445	1.05725081607242	0.284380244904583	1.28188078706647	1.16436882671703	1.24714882842697	0.610699659006409	1.45951429062575	1.62391603428154	-0.966159407998775	0.470550039561921	0.620625972130577	-0.966159407998775	0.677741230330969	0.547867752778455	0.854240388655044	0.667732438208952	-0.966159407998775	0.70600368058243	1.08926602120097	1.42158091642022	-0.966159407998775	1.00301735810519	0.866298804968528	0.63400468821541	0.451844895695474	-0.966159407998775	0.374702526870219	0.409714379789257	0.217020230658898	0.467024368276972	0.691991518384197	-0.966159407998775	0.533384248055027	0.434901262120603	-0.966159407998775	1.03217556289937	1.2824135669746	0.533588971639029	-0.966159407998775	-0.966159407998775	-0.966159407998775	-0.966159407998775	-0.966159407998775	-0.966159407998775	0.460396482150832	-0.966159407998775	-0.966159407998775	1.29475606773188	0.995362799843999	-0.966159407998775	0.474656525069923	0.382744688060668	1.30426249359768	1.8895306837933	-0.966159407998775	0.895853863487506	0.648125602316451	0.823894141476323	1.16041815447988	-0.966159407998775	0.755307133507064	-0.966159407998775	0.399483649378661	-0.966159407998775	-0.966159407998775	1.3416165906698	-0.966159407998775	0.819306540955942	-0.966159407998775	-0.966159407998775	-0.966159407998775	-0.966159407998775	-0.966159407998775	-0.966159407998775	-0.966159407998775	-0.966159407998775	0.480865374692259	-0.966159407998775	0.79411380499448	-0.966159407998775	0.700782433220469	0.439848508138897	1.178458658414	1.16041815447988	0.209399530206492	-0.966159407998775	-0.966159407998775	-0.966159407998775	-0.966159407998775	-0.966159407998775	0.448419984663783	0.454924889825602	-0.966159407998775	0.50004901138151	0.438431074375142	0.38974609938735	0.474656525069923	-0.966159407998775	0.273906540884658	1.15280055217521	-0.966159407998775	1.85540778884653	0.174395165780666	-0.966159407998775	0.825275797241337	1.14252054798532	1.23216734605604	1.36818536305148	0.862258519047633	0.352732609829583	0.44215859374857	-0.966159407998775	-0.966159407998775	0.736088612088616	1.32917971518029	0.0396789939832181	0.387947457390461	-0.966159407998775	-0.966159407998775	0.65163952003203	-0.966159407998775	0.221914152236115	-0.966159407998775	-0.966159407998775	-0.966159407998775	1.13844280856422	-0.966159407998775	0.207959903609859	0.983763428705693	0.0216612003143941	-0.0310658503639444	-0.1039148684427	0.770018195545922	1.27076537270283	-0.966159407998775	-0.966159407998775	-0.966159407998775	0.969677556978306	-0.966159407998775	-0.966159407998775	-0.00908659833570863	0.242571003024238	-0.966159407998775	0.291423595451194	0.150402028893746	-0.0204372966177036	0.175860849027573	1.40419711564676	-0.966159407998775	-0.966159407998775	1.11097819614669	0.964587729606341	0.0654467922959076	-0.0948233069084435	0.903971937438672	0.00985995288289809	0.0811569271277368	0.195171510384159	0.0353020772240684	0.168238451411398	0.67234416206426	0.375742060784933	1.61994898501716	-0.0406517384780719	0.390237548912442	0.503073329806328	0.754840388619887	0.958588698863505	0.170916257621874	-0.966159407998775	0.529913490099959	0.510052691154692	-0.0320264035489938	0.879205415468404	0.663644185361872	0.369451989620499	0.548286179336503	0.286856350563747	-0.966159407998775	0.984013840976751	1.53892364367025	-0.966159407998775	-0.966159407998775	-0.966159407998775	-0.966159407998775	-0.966159407998775	-0.966159407998775	-0.966159407998775	-0.966159407998775	2.31677998322463	1.34475268976008	0.923244301896442	1.58102922523867	0.993460307256188	-0.966159407998775	1.26369240349778	-0.966159407998775	1.54492719346299	1.83566508577174	1.44868471278826	1.21200667509391	-0.966159407998775	-0.966159407998775	1.5718749493798	-0.966159407998775	-0.966159407998775	0.422872249760988	-0.966159407998775	-0.966159407998775	-0.966159407998775	-0.966159407998775	1.39494755865078	0.671719220182117	-0.966159407998775	1.54056790215488	-0.966159407998775	-0.966159407998775	0.667483999342079	-0.966159407998775	1.01619645479739	-0.966159407998775	-0.966159407998775	1.89288932469807	0.98929036833446	0.693277636103377	-0.966159407998775	0.531748708170798	0.61322554794398	1.08734860517056	1.05745613986169	1.03817305724557	1.15464106009631	0.682291057998375	1.32339671079772	-0.966159407998775	1.11591632513182	-0.966159407998775	-0.966159407998775	-0.966159407998775	-0.966159407998775	1.68928732031731	0.505129975290035	0.581744420926489	0.867758453492918	0.346599170217852	-0.966159407998775	-0.966159407998775	-0.966159407998775	1.42127037480381	0.888818499698759	-0.966159407998775	-0.966159407998775	2.14005040376683	1.07488594903939	0.763475626158706	0.549333381437515	1.29394590668217	0.416857177620827	0.470178010160353	1.13124113598989	1.56896398816073	0.629987825546581	0.792640268360164	0.570408223732125	0.916307462304859	0.961780602950753	1.47792099876677	0.640192736734728	-0.966159407998775	1.86077107985446	1.88051753165834	2.10765600105707	-0.966159407998775	1.02050592355373	-0.966159407998775	0.181193658204609	-0.966159407998775	0.523025583989111	0.784295530652348	-0.966159407998775	1.30974031990537	1.90243796251167	-0.966159407998775	1.23267104332936	0.725384440790159	0.707577381583545	-0.966159407998775	1.30864207829747	1.81583503936151	-0.966159407998775	0.717091491726796	1.09956650285775	1.47759107383311	-0.966159407998775	-0.966159407998775	0.791463502049216	0.655903720313576	-0.966159407998775	-0.966159407998775	1.31249181003604	-0.966159407998775	-0.966159407998775	-0.966159407998775	0.645230634088904	-0.966159407998775	-0.966159407998775	0.444119846428191	0.49346333781265	1.06674835727524	1.32861844754356	0.580207429256001	0.453292461774877	0.371038300235678	0.930066417619473	1.12232363412864	1.43519136515735	0.872480434295028	0.695340184154769	0.589481339767504	-0.966159407998775	0.501803376133712	1.43524389898158	-0.966159407998775	-0.966159407998775	0.511437644466876	-0.966159407998775	-0.966159407998775	1.11305968261825	0.492115628204712	1.01229824589087	0.481054449992305	1.76992180363455	-0.966159407998775	0.659088025946871	0.515012306347716	-0.966159407998775	-0.966159407998775	-0.966159407998775	-0.966159407998775	0.455469956812195	1.06426031225874	-0.966159407998775	1.15142275261905	-0.966159407998775	-0.966159407998775	1.53980414231998	-0.966159407998775	1.04138955900171	-0.966159407998775	-0.966159407998775	-0.966159407998775	-0.966159407998775	-0.966159407998775	0.279051542378315	0.707183637750253	0.331534377600226	1.04118816181358	0.870360150164718	0.756428516154443	1.08162241795491	1.01697831854006	0.388110753846501	-0.966159407998775	1.49244213528798	1.48687316332099	-0.966159407998775	-0.966159407998775	-0.966159407998775	-0.966159407998775	0.362990955277528	1.2134842590731	0.612765614405008	-0.966159407998775	0.242571003024238	2.01571587010949	0.636378290233084	1.15395040787713	0.432792761633884	-0.966159407998775	1.63358160520991	0.147077311582966	0.131698418169854	-0.966159407998775	-0.0754265304887429	0.330048592371485	-0.966159407998775	-0.966159407998775	0.88665358101087	0.459481310323063	0.475781003080539	0.442514736519972	-0.966159407998775	2.06004913002831	1.87604084908133	1.53728222807314	0.291979655582216	0.0952527299267772	1.83138269047422	-0.966159407998775	0.328862630296432	0.18958312045212	0.335864227749173	0.246281901633931	-0.201547757606473	0.894508937743614	1.09063217596538	1.0423972787438	0.857918451121363	1.47331259712195	0.22105457553327	0.0625451321443276	0.847410474166384	0.769018890861822	0.436134465535042	0.235725882156498	0.292257885675108	0.244871430394118	0.373266081882059	-0.966159407998775	1.10100711021105	1.11672378415444	0.863226276983	1.46709443230241	0.18958312045212	1.16880580154926	0.363932197168941	-0.966159407998775	0.403321432113052	1.53225841978872	0.934470448779377	0.388110753846501	1.36759945621792	0.384528186225362	-0.966159407998775	1.12967382859654	0.509460025883462	0.277693118472506	-0.966159407998775	-0.966159407998775	0.168795215379003	1.43768474665669	0.786774674732858	1.15058185025639	-0.0423135826865961	0.992605629709667	0.33504063017244	0.393853501093471	0.240788284379605	-0.966159407998775	0.0899677067072004	1.30827629591572	-0.966159407998775	0.1450499959361	0.26587581886983	-0.966159407998775	0.0110754014667948	0.552590058196904	0.475687222148981	0.837043345430615	-0.0426740275633304	0.271351250907723	0.639475957224729	-0.966159407998775	0.800482881542634	0.642227567164236	0.197517146682031	1.03137917035938	0.49355970888742	-0.117792628343706	0.211566093579531	-0.966159407998775	0.752092535775466	-0.966159407998775	-0.966159407998775	0.611158231402845	-0.966159407998775	0.414296819396986	-0.966159407998775	-0.966159407998775	-0.966159407998775	0.121016423838794	-0.966159407998775	-0.966159407998775	1.31987052898767	1.39999042559815	0.880524372460325	0.206643567429866	0.61495300346089	0.400149390500895	0.302788790971882	1.23393154941035	0.859362449314661	1.15949121054072	1.08176333701462	1.3883331044429	1.1703680539036	1.1429748306994	0.0734239080252554	0.716028234458047	0.77671447351984	-0.02965823834604	0.139014991841077	0.0833214165217117	-0.966159407998775	0.673386942688943	1.30131831116147	0.679338819765588	0.316986483732531	-0.0787547626770838	-0.255003369616603	0.660931614551781	0.743978396007204	0.947506601780793	0.425583445357704	0.775639046770838	0.974601508074077	0.585491490714525	1.49826909331985	0.641868053793914	-0.966159407998775	0.97486149380647	0.792787492959365	1.12343323394237	0.661793588307997	0.216654932839449	1.66855283700626	1.39837369515963	1.6754651249847	0.327826851003896	0.363775222238101	-0.966159407998775	-0.966159407998775	0.465730268929684	0.295747058409365	0.142500399043656	0.190278515671891	0.242188514118572	0.223637328185357	0.00567088747191772	0.0790953723170963	0.351193386928985	-0.966159407998775	0.394678263896416	0.0433139222625009	-0.00346060251924947	0.0304574796301129	0.703780072785022	0.00607203966523778	0.952573736245502	-0.0446870957850028	0.776618390667737	0.72898029884723	0.00287253056492077	0.0415795548259333	-0.966159407998775	-0.0253337297965986	-0.966159407998775	0.392125068111982	0.424082194212441	0.732956133331509	0.471667411996039	0.187040985132076	0.00751907362658895	0.935531037671442	-0.0546865157683773	0.726730828454618	-0.966159407998775	0.296307275159903	0.862580971304555	0.555122165477287	0.132217608703261	0.715762661250438	-0.966159407998775	-0.966159407998775	0.998161160424924	0.639714802963457	0.0264159398940416	0.845988552810056	-0.217554633319312	-0.16768763313792	0.510151520336921	1.48637357246693	-0.966159407998775	-0.0655573214773253	0.929890760561939	0.387566600356998	0.15635316963835	0.392125068111982	0.0714404353962302	1.22990427098422	0.898936624134862	0.331757565599919	-0.358212634467041	0.144127867340734	0.0878692804270696	0.908062470847744	0.575072572663052	0.801465213121629	0.469125086715137	0.997002494641348	-0.966159407998775	-0.966159407998775	1.18774156360666	-0.966159407998775	0.983638251464474	-0.966159407998775	1.16181044287464	-0.966159407998775	-0.966159407998775	-0.966159407998775	1.32358268192111	0.940855171832369	-0.966159407998775	0.999563940641119	-0.966159407998775	-0.966159407998775	1.587304490414	-0.966159407998775	-0.966159407998775	-0.966159407998775	-0.966159407998775	-0.966159407998775	-0.966159407998775	1.15579338094729	-0.966159407998775	-0.966159407998775	1.47429820331371	2.60640665930584	1.48820670726209	-0.966159407998775	2.05632380171404	-0.966159407998775	1.04603523030118	-0.966159407998775	1.35249666948832	-0.966159407998775	-0.966159407998775	-0.966159407998775	-0.966159407998775	-0.966159407998775	-0.966159407998775	-0.966159407998775	-0.966159407998775	-0.966159407998775	-0.966159407998775	-0.966159407998775	1.1082471540055	-0.966159407998775	-0.966159407998775	-0.966159407998775	-0.966159407998775	-0.966159407998775	-0.966159407998775	-0.966159407998775	-0.966159407998775	1.66758659925328	1.91757728727476	1.47429820331371	-0.966159407998775	-0.966159407998775	2.05278020717063	-0.966159407998775	-0.966159407998775	-0.966159407998775	-0.966159407998775	-0.966159407998775	-0.966159407998775	1.19446794830191	-0.966159407998775	-0.966159407998775	1.18630694409549	-0.966159407998775	1.03596892953096	2.09858128914535	-0.966159407998775	-0.966159407998775	0.885158279389637	-0.966159407998775	-0.966159407998775	-0.966159407998775	-0.966159407998775	1.35769624441934	0.951971694768214	2.08694122349637	-0.966159407998775	-0.966159407998775	-0.966159407998775	-0.966159407998775	-0.966159407998775	-0.966159407998775	-0.966159407998775	2.20616753789212	1.09654919408811	-0.966159407998775	0.655170897381473	-0.966159407998775	-0.966159407998775	-0.966159407998775	-0.966159407998775	0.788822456267252	1.30864207829747	0.983262835257066	-0.966159407998775	-0.966159407998775	-0.966159407998775	-0.966159407998775	-0.966159407998775	1.78862557146644	-0.966159407998775	-0.966159407998775	-0.966159407998775	0.686359598403939	1.46318838547225	1.48620710127374	1.55454084550409	1.1201087627455	1.43125978954616	-0.966159407998775	1.53892364367025	-0.966159407998775	-0.966159407998775	-0.966159407998775	1.53540979433026	0.915962204597711	1.56389105158658	1.42438049548096	1.3382077267616	2.18388866524473	1.09525935295688	-0.966159407998775	-0.966159407998775	-0.966159407998775	-0.966159407998775	1.23848437229336	-0.966159407998775	0.829435762172839	1.12409968823062	-0.966159407998775	-0.966159407998775	-0.966159407998775	-0.966159407998775	0.741155856240552	1.33905874050168	0.434725285703797	-0.966159407998775	-0.966159407998775	1.43819055247633	-0.966159407998775	1.22639547141197	-0.966159407998775	1.32749695781038	-0.966159407998775	-0.966159407998775	0.923592736816972	-0.966159407998775	1.20954956876091	1.28108221348054	-0.966159407998775	-0.966159407998775	1.27366316637839	-0.966159407998775	1.59798016023087	-0.966159407998775	-0.966159407998775	-0.966159407998775	1.23595212118557	-0.966159407998775	2.02084863285214	1.36818536305148	1.37347552218414	-0.966159407998775	-0.966159407998775	1.37524574131797	1.13034517948362	-0.966159407998775	1.02207860974741	-0.966159407998775	-0.966159407998775	-0.966159407998775	-0.966159407998775	-0.966159407998775	-0.966159407998775	-0.966159407998775	-0.966159407998775	-0.966159407998775	1.10563360339537	1.12055127624596	-0.966159407998775	1.05745613986169	-0.966159407998775	-0.966159407998775	-0.966159407998775	-0.966159407998775	1.22639547141197	0.780954320377542	0.616684742902205	-0.966159407998775	-0.966159407998775	-0.966159407998775	-0.966159407998775	2.44313890174112	-0.966159407998775	1.353649563167	1.08035520828037	-0.966159407998775	-0.966159407998775	-0.966159407998775	-0.966159407998775	-0.966159407998775	-0.966159407998775	0.852010077157456	0.846936209793457	-0.966159407998775	0.855837404784226	0.967281962079329	-0.966159407998775	2.24189773007097	0.927085494538283	1.04159100508264	-0.966159407998775	-0.966159407998775	-0.966159407998775	1.42687614483172	-0.966159407998775	-0.966159407998775	0.876574148654551	1.14798789053061	-0.966159407998775	-0.966159407998775	-0.966159407998775	-0.966159407998775	1.16134609676598	1.10346178634982	-0.966159407998775	-0.966159407998775	-0.966159407998775	-0.966159407998775	-0.966159407998775	0.7516742626119	0.690707680848078	-0.966159407998775	-0.966159407998775	-0.966159407998775	-0.966159407998775	-0.966159407998775	-0.966159407998775	-0.966159407998775	-0.966159407998775	1.0468458318692	-0.966159407998775	-0.966159407998775	-0.966159407998775	1.12587945195614	-0.966159407998775	-0.966159407998775	-0.966159407998775	-0.966159407998775	-0.966159407998775	-0.966159407998775	2.1147225113996	-0.966159407998775	-0.966159407998775	-0.966159407998775	-0.966159407998775	-0.966159407998775	-0.966159407998775	1.39857563101991	-0.966159407998775	1.64138414104165	-0.966159407998775	2.20753293435098	-0.966159407998775	1.78092124918362	0.776906676086383	2.10228417079436	-0.966159407998775	-0.966159407998775	-0.966159407998775	-0.966159407998775	2.48332302096013	-0.966159407998775	2.07062006320437	1.17255996271259	-0.966159407998775	1.92744853682354	-0.966159407998775	1.17255996271259	-0.966159407998775	-0.966159407998775	-0.966159407998775	2.13366097334	-0.966159407998775	-0.966159407998775	-0.966159407998775	-0.966159407998775	-0.966159407998775	-0.966159407998775	1.43882319772781	1.13034517948362	1.6524142111687	-0.966159407998775	1.67810549575637	1.51941179803404	1.47495585133668	1.74588202617007	-0.966159407998775	-0.966159407998775	-0.966159407998775	-0.966159407998775	-0.966159407998775	-0.966159407998775	-0.966159407998775	-0.966159407998775	-0.966159407998775	1.76391249375196	-0.966159407998775	-0.966159407998775	-0.966159407998775	-0.966159407998775	-0.966159407998775	-0.966159407998775	-0.966159407998775	-0.966159407998775	-0.966159407998775	-0.966159407998775	-0.966159407998775	-0.966159407998775	1.18630694409549	1.99655225987497	1.90065663324267	1.30208069013791	-0.966159407998775	0.940143238532896	-0.966159407998775	-0.966159407998775	1.58878701090435	1.45478096841298	-0.966159407998775	-0.966159407998775	-0.966159407998775	-0.966159407998775	-0.966159407998775	1.53190891273279	1.24919994103835	-0.966159407998775	1.95442666735175	-0.966159407998775	1.48288386632086	-0.966159407998775	-0.966159407998775	1.78453939314393	-0.966159407998775	-0.966159407998775	1.24153270876341	1.12321119831612	-0.966159407998775	-0.966159407998775	1.61701618499803	1.05540517314584	1.62893007766637	-0.966159407998775	-0.966159407998775	2.28106048870672	0.999563940641119	-0.966159407998775	-0.966159407998775	-0.966159407998775	2.40012453548794	1.73203421183026	-0.966159407998775	1.40343544503708	-0.966159407998775	-0.966159407998775	2.03901630265654	1.71965027086243	0.974675781208396	0.428596703718606	-0.966159407998775	-0.966159407998775	-0.966159407998775	-0.966159407998775	-0.966159407998775	1.20368055108859	-0.966159407998775	-0.966159407998775	1.22090981460881	-0.966159407998775	-0.966159407998775	-0.966159407998775	-0.966159407998775	-0.966159407998775	-0.966159407998775	1.97993388886195	-0.966159407998775	-0.966159407998775	-0.966159407998775	-0.966159407998775	0.922199911233173	1.36001674217412	0.937301817119793	0.994981946622807	-0.966159407998775	-0.966159407998775	-0.966159407998775	2.12225695831726	-0.966159407998775	-0.966159407998775	-0.966159407998775	-0.966159407998775	-0.966159407998775	-0.966159407998775	-0.966159407998775	1.23191560552303	1.26369240349778	-0.966159407998775	-0.966159407998775	1.39796995650408	1.67364134946207	-0.966159407998775	1.28108221348054	-0.966159407998775	0.795294703178185	-0.966159407998775	1.0732102452971	-0.966159407998775	2.11263917706718	-0.966159407998775	2.10228417079436	-0.966159407998775	-0.966159407998775	-0.966159407998775	2.59073509858621	-0.966159407998775	-0.966159407998775	-0.966159407998775	2.10910698166903	1.19254080890613	-0.966159407998775	-0.966159407998775	-0.966159407998775	-0.966159407998775	-0.966159407998775	-0.966159407998775	-0.966159407998775	-0.966159407998775	-0.966159407998775	1.75068735368022	1.09140161191606	1.13573506778934	-0.966159407998775	-0.966159407998775	-0.966159407998775	-0.966159407998775	-0.966159407998775	-0.966159407998775	1.59474009882302	1.2243967178745	1.60298628916276	-0.966159407998775	-0.966159407998775	-0.966159407998775	-0.966159407998775	-0.966159407998775	2.35529378331999	-0.966159407998775	-0.966159407998775	-0.966159407998775	-0.966159407998775	-0.966159407998775	-0.966159407998775	1.92744853682354	1.57406400161972	-0.966159407998775	-0.966159407998775	-0.966159407998775	1.18678488730392	1.052542271282	1.89761017277602	-0.966159407998775	-0.966159407998775	-0.966159407998775	-0.966159407998775	-0.966159407998775	-0.966159407998775	-0.966159407998775	1.91637159255435	-0.966159407998775	-0.966159407998775	-0.966159407998775	-0.966159407998775	1.72817424724288	-0.966159407998775	-0.966159407998775	-0.966159407998775	-0.966159407998775	-0.966159407998775	-0.966159407998775	-0.966159407998775	-0.966159407998775	-0.966159407998775	1.31469908044442	-0.966159407998775	-0.966159407998775	-0.966159407998775	1.13979989867372	1.64924995757297	-0.966159407998775	-0.966159407998775	1.50980474834831	1.86862344273253	-0.966159407998775	2.60838129018546	-0.966159407998775	-0.966159407998775	-0.966159407998775	-0.966159407998775	-0.966159407998775	-0.966159407998775	-0.966159407998775	2.40094218007351	0.921852085332794	-0.966159407998775	-0.966159407998775	-0.966159407998775	-0.966159407998775	-0.966159407998775	0.837511568133735	2.59658596646242	2.22962133819096	1.24714882842697	1.80190716590776	-0.966159407998775	1.52842091333274	-0.966159407998775	-0.966159407998775	-0.966159407998775	-0.966159407998775	-0.966159407998775	-0.966159407998775	-0.966159407998775	-0.966159407998775	-0.966159407998775	-0.966159407998775	-0.966159407998775	-0.966159407998775	-0.966159407998775	-0.966159407998775	-0.966159407998775	-0.966159407998775	-0.966159407998775	-0.966159407998775	-0.966159407998775	-0.966159407998775	-0.966159407998775	0.683814073535101	-0.966159407998775	-0.966159407998775	1.12810939380724	1.04078551403386	-0.966159407998775	1.26997670122614	-0.966159407998775	-0.966159407998775	0.572790659527225	1.21151470118981	1.43440371477315	2.02600697510992	-0.966159407998775	1.50300197309924	-0.966159407998775	1.38713558464147	-0.966159407998775	1.71710739562954	-0.966159407998775	1.25693426017509	-0.966159407998775	-0.966159407998775	-0.966159407998775	-0.966159407998775	1.91912956554471	-0.966159407998775	-0.966159407998775	-0.966159407998775	-0.966159407998775	-0.966159407998775	-0.966159407998775	-0.966159407998775	-0.966159407998775	-0.966159407998775	1.32637685958636	-0.966159407998775	1.38653741096723	-0.966159407998775	-0.966159407998775	-0.966159407998775	1.67810549575637	1.3952493512904	-0.966159407998775	-0.966159407998775	1.16413593247464	-0.966159407998775	0.963610230925997	-0.966159407998775	-0.966159407998775	-0.966159407998775	-0.966159407998775	1.65162218127289	1.5378681221316	-0.966159407998775	0.89182595731701	-0.966159407998775	0.835017663545579	-0.966159407998775	-0.966159407998775	-0.966159407998775	-0.966159407998775	-0.966159407998775	-0.966159407998775	-0.966159407998775	1.99834080602528	-0.966159407998775	1.28428080628367	-0.966159407998775	-0.966159407998775	-0.966159407998775	0.560534501362041	0.516208155175164	0.684576788845167	0.243336764538157	1.96222852759037	1.23317502912015	-0.966159407998775	1.33580085727259	0.994125675620265	0.124075013743035	-0.966159407998775	1.64846050184689	1.85007286614334	-0.966159407998775	1.92432096529349	1.32917971518029	-0.966159407998775	-0.966159407998775	-0.966159407998775	-0.966159407998775	1.67729231345269	-0.966159407998775	-0.966159407998775	-0.966159407998775	-0.966159407998775	1.61358466682774	1.21941966057426	1.22990427098422	-0.966159407998775	-0.966159407998775	1.35682758123759	-0.966159407998775	1.81536764120556	1.39857563101991	-0.966159407998775	-0.966159407998775	-0.966159407998775	0.794999305923518	-0.966159407998775	-0.966159407998775	-0.966159407998775	-0.966159407998775	-0.966159407998775	-0.966159407998775	-0.966159407998775	-0.966159407998775	-0.966159407998775	-0.966159407998775	1.74762672007722	-0.966159407998775	-0.966159407998775	-0.966159407998775	0.746950216089365	-0.966159407998775	-0.966159407998775	-0.966159407998775	0.969493028503825	0.602723167710135	0.664014880585881	-0.966159407998775	-0.966159407998775	-0.966159407998775	-0.966159407998775	-0.966159407998775	-0.966159407998775	1.11327908360688	0.474469301334141	-0.966159407998775	-0.966159407998775	0.566527535317684	0.654438828026182	-0.966159407998775	-0.966159407998775	-0.966159407998775	-0.966159407998775	-0.966159407998775	1.82428569264532	2.64046308790773	1.39434427077355	-0.966159407998775	-0.966159407998775	-0.966159407998775	1.43000520052873	1.52286669812862	-0.966159407998775	-0.966159407998775	-0.966159407998775	-0.966159407998775	-0.966159407998775	-0.966159407998775	-0.966159407998775	-0.966159407998775	1.36467555576352	1.32414082549616	1.50912225763076	1.62122689921953	-0.966159407998775	0.926385717190193	-0.966159407998775	1.69120924935171	-0.966159407998775	-0.966159407998775	-0.966159407998775	0.753069422299886	-0.966159407998775	-0.966159407998775	1.73850121948226	-0.966159407998775	0.580207429256001	1.52148322309625	-0.966159407998775	-0.966159407998775	0.830982228717222	-0.966159407998775	-0.966159407998775	-0.966159407998775	1.39817180366012	-0.966159407998775	-0.966159407998775	-0.966159407998775	-0.966159407998775	-0.966159407998775	-0.966159407998775	-0.966159407998775	-0.966159407998775	-0.966159407998775	-0.966159407998775	2.0760321361719	0.559044459127475	2.40257931888163	-0.966159407998775	-0.966159407998775	-0.966159407998775	1.05295065545549	-0.966159407998775	-0.966159407998775	-0.966159407998775	-0.966159407998775	-0.966159407998775	0.929539562390099	-0.966159407998775	1.89457282295086	-0.966159407998775	-0.966159407998775	-0.966159407998775	-0.966159407998775	1.06281236426431	2.51554941674726	-0.966159407998775	-0.966159407998775	-0.966159407998775	-0.966159407998775	-0.966159407998775	-0.966159407998775	-0.966159407998775	-0.966159407998775	2.12351797461865	-0.966159407998775	1.38713558464147	-0.966159407998775	1.65877378354006	-0.966159407998775	-0.966159407998775	-0.966159407998775	1.51391009240701	2.20208185695995	-0.966159407998775	-0.966159407998775	-0.966159407998775	1.2816145164094	-0.966159407998775	-0.966159407998775	-0.966159407998775	2.53294698287919	1.80375304955772	-0.966159407998775	-0.966159407998775	-0.966159407998775	-0.966159407998775	1.45349422456753	-0.966159407998775	-0.966159407998775	-0.966159407998775	-0.966159407998775	-0.966159407998775	-0.966159407998775	-0.966159407998775	-0.966159407998775	-0.966159407998775	1.14025274050107	0.960319879929895	0.828509374774702	0.537490644246162	-0.966159407998775	1.41077362289134	0.590593742421778	-0.966159407998775	1.26134721298192	-0.966159407998775	-0.966159407998775	-0.966159407998775	-0.966159407998775	-0.966159407998775	-0.966159407998775	-0.966159407998775	-0.966159407998775	-0.966159407998775	-0.966159407998775	2.38712532533745	-0.966159407998775	-0.966159407998775	-0.966159407998775	-0.966159407998775	-0.966159407998775	-0.966159407998775	-0.966159407998775	-0.966159407998775	-0.966159407998775	-0.966159407998775	-0.966159407998775	1.9326825489936	-0.966159407998775	-0.966159407998775	-0.966159407998775	-0.966159407998775	-0.966159407998775	-0.966159407998775	-0.966159407998775	0.959226070245571	-0.966159407998775	-0.966159407998775	-0.966159407998775	-0.966159407998775	2.28693176184339	-0.966159407998775	-0.966159407998775	2.06702756005729	-0.966159407998775	-0.966159407998775	-0.966159407998775	1.08035520828037	0.84001357194514	1.51185518800369	1.60336280109725	1.13034517948362	1.52668171795183	-0.966159407998775	-0.966159407998775	-0.966159407998775	-0.966159407998775	-0.966159407998775	2.06225674403474	1.43094598294444	-0.966159407998775	-0.966159407998775	-0.966159407998775	-0.966159407998775	-0.966159407998775	-0.966159407998775	0.890822193037055	-0.966159407998775	-0.966159407998775	-0.966159407998775	1.05009616347154	-0.966159407998775	-0.966159407998775	-0.966159407998775	0.95088915418277	2.29332881058592	1.29178905696855	-0.966159407998775	-0.966159407998775	1.38653741096723	-0.966159407998775	1.30699722945721	0.919421552893114	-0.966159407998775	-0.966159407998775	-0.966159407998775	1.42438049548096	1.36234317032947	-0.966159407998775	-0.966159407998775	-0.966159407998775	0.715497184369508	-0.966159407998775	-0.966159407998775	0.508276286240422	-0.966159407998775	0.379998509433983	0.927085494538283	-0.966159407998775	-0.966159407998775	2.58394796745632	2.12604455910668	1.81490046102304	2.55626572741575	-0.966159407998775	-0.966159407998775	-0.966159407998775	-0.966159407998775	-0.966159407998775	-0.966159407998775	-0.966159407998775	-0.966159407998775	-0.966159407998775	1.29556696282053	-0.966159407998775	1.44517347366624	0.955228081553757	0.607041908780119	0.993080340085326	0.79588584355977	0.774316081321676	1.62430080806786	-0.966159407998775	-0.966159407998775	0.940499126105643	1.03118019198678	0.690964266264859	1.79914471740138	-0.966159407998775	1.78999136122192	-0.966159407998775	0.961049910998829	0.865489068986133	1.22890032645678	1.64020974906601	0.66327368229663	0.472226821839822	0.61576061435138	1.64020974906601	0.536873080115486	-0.966159407998775	0.364403365344232	0.969493028503825	-0.966159407998775	-0.966159407998775	-0.966159407998775	-0.966159407998775	-0.966159407998775	-0.966159407998775	-0.966159407998775	-0.966159407998775	-0.966159407998775	-0.966159407998775	-0.966159407998775	-0.966159407998775	-0.966159407998775	0.915962204597711	-0.966159407998775	-0.966159407998775	-0.966159407998775	-0.966159407998775	-0.966159407998775	-0.966159407998775	-0.966159407998775	1.79761331802626	-0.966159407998775	-0.966159407998775	-0.966159407998775	-0.966159407998775	-0.966159407998775	0.661300904456062	-0.966159407998775	1.74240184151219	1.3829565476677	1.19495040076533	0.338417096643463	1.42313519142229	1.78908062690368	-0.966159407998775	-0.966159407998775	-0.966159407998775	-0.966159407998775	-0.966159407998775	-0.966159407998775	0.998416032482351	0.576489007420573	0.709944318204407	-0.966159407998775	1.37672354811525	-0.966159407998775	-0.966159407998775	2.0111746996673	1.22689587141755	-0.966159407998775	-0.966159407998775	-0.966159407998775	-0.966159407998775	-0.966159407998775	0.879534946546623	-0.966159407998775	1.58360818449917	-0.966159407998775	1.45478096841298	-0.966159407998775	-0.966159407998775	0.719222647789627	2.0855206368227	0.814140313755223	-0.966159407998775	1.18320671158389	0.459115605738738	0.916134814686502	0.946752867237003	0.375982204121837	0.84725235372475	0.758676356894775	1.14798789053061	-0.966159407998775	-0.966159407998775	-0.966159407998775	1.68764295021915	-0.966159407998775	-0.966159407998775	-0.966159407998775	-0.966159407998775	-0.966159407998775	0.420631358683168	0.960684812917961	2.37308368618639	-0.966159407998775	-0.966159407998775	0.508079202190979	-0.966159407998775	0.475968605587014	0.978211609572753	-0.966159407998775	-0.966159407998775	-0.966159407998775	-0.966159407998775	-0.966159407998775	-0.966159407998775	-0.966159407998775	-0.966159407998775	-0.966159407998775	-0.966159407998775	-0.966159407998775	-0.966159407998775	-0.966159407998775	-0.966159407998775	-0.966159407998775	-0.966159407998775	0.911487469752895	0.789995115024903	-0.966159407998775	0.8387615548547	-0.966159407998775	-0.966159407998775	-0.966159407998775	0.708628405570218	-0.966159407998775	1.40679152023065	-0.966159407998775	-0.966159407998775	-0.966159407998775	-0.966159407998775	-0.966159407998775	1.1201087627455	-0.966159407998775	1.13438440533618	0.788529575798988	2.41770251436672	0.870360150164718	-0.966159407998775	-0.966159407998775	-0.966159407998775	1.68014141768123	0.634478769825223	-0.966159407998775	-0.966159407998775	-0.966159407998775	1.9119057522309	1.09741018362726	0.50906521050618	0.521616273487554	-0.966159407998775	1.26056685862834	-0.966159407998775	-0.966159407998775	0.807956614830322	1.34175890545064	1.29017482646412	-0.966159407998775	1.43063228261696	0.667483999342079	1.05335923994823	0.714966519353787	1.02602349720609	0.410729803420448	-0.966159407998775	0.674473043514854	-0.966159407998775	-0.966159407998775	-0.966159407998775	-0.966159407998775	0.550172313465028	0.957769960897703	0.480487388721691	1.1973666817201	1.43724239265569	0.659088025946871	0.837823874771783	-0.966159407998775	0.358617688934026	-0.966159407998775	0.680518263674024	0.27973195983497	0.242826140687566	1.0181525085603	1.64099251900592	-0.966159407998775	0.831911604905512	-0.966159407998775	1.93163359784403	0.527068681454163	1.31718874936487	-0.966159407998775	0.520812290425283	1.15165223253415	1.281348325228	0.759521047392222	-0.966159407998775	-0.966159407998775	0.763192460753202	-0.966159407998775	0.81383750364349	-0.966159407998775	-0.966159407998775	-0.966159407998775	0.554382655719318	-0.966159407998775	-0.966159407998775	0.80152478924149	-0.966159407998775	-0.966159407998775	-0.966159407998775	-0.966159407998775	0.259794643969607	-0.966159407998775	-0.966159407998775	-0.966159407998775	-0.966159407998775	-0.966159407998775	-0.966159407998775	-0.966159407998775	-0.966159407998775	-0.966159407998775	-0.966159407998775	2.27425110108263	1.09311398669097	-0.966159407998775	0.704171981163144	-0.966159407998775	-0.966159407998775	-0.966159407998775	-0.966159407998775	-0.966159407998775	1.09870331498588	1.00841844306897	1.08416258080233	-0.966159407998775	-0.966159407998775	-0.966159407998775	-0.966159407998775	-0.966159407998775	1.1758582780305	0.943351930340362	0.922547889218223	1.0769852962765	2.04222133160762	-0.966159407998775	2.01799395505111	-0.966159407998775	-0.966159407998775	0.40634150505169	0.347057016902371	-0.966159407998775	-0.966159407998775	0.782695711569978	-0.966159407998775	-0.966159407998775	0.561387423524101	0.608868381828049	0.653707510958394	1.34675405179788	0.644027878555173	0.499465260697703	-0.966159407998775	0.447701281510365	-0.966159407998775	0.749169554492831	1.05951216151333	0.444298441665255	-0.966159407998775	-0.966159407998775	0.299257291685677	0.475968605587014	0.594613300844927	-0.966159407998775	-0.966159407998775	1.42750111036934	0.881515049480645	0.681530754937076	0.817631289119194	1.32079713487595	0.532770452414957	0.530117154771361	-0.966159407998775	0.936947347547913	1.12945016225212	0.413105554773753	0.375662033931616	-0.966159407998775	0.586154862510547	0.981013969746371	0.494041776807934	0.373904085397603	-0.966159407998775	-0.966159407998775	-0.966159407998775	1.3519207707531	-0.966159407998775	0.641868053793914	-0.966159407998775	-0.966159407998775	-0.966159407998775	0.877231136439056	1.05131831898374	0.507685210310999	1.42158091642022	-0.966159407998775	-0.966159407998775	-0.966159407998775	1.7070011215829	-0.966159407998775	-0.966159407998775	-0.966159407998775	-0.966159407998775	0.71523180375677	-0.966159407998775	-0.966159407998775	-0.966159407998775	0.474095015860756	-0.966159407998775	0.865489068986133	0.184166693941186	-0.966159407998775	0.0171185091956348	0.551958508501221	-0.966159407998775	-0.966159407998775	1.10086293901225	0.366922445227972	1.15671635013899	1.58459247356319	-0.966159407998775	0.888485046771039	1.59064338846384	-0.966159407998775	-0.966159407998775	0.916307462304859	0.730784837322701	0.664509440085362	0.582184193948251	1.50775875610826	0.858078762873929	1.33565947588963	-0.966159407998775	-0.966159407998775	1.34770863546241	0.654194972146331	0.00679499126266493	1.31070238366821	0.769066446584863	1.10810174515028	0.577362117587091	-0.966159407998775	0.901595529943058	-0.966159407998775	0.644268266332915	-0.966159407998775	0.831601687955817	1.60978613467949	1.24229644215695	0.571923357972476	1.12454428085962	0.69663226212699	-0.966159407998775	1.02148850071498	1.49647233420808	1.46840008645175	-0.966159407998775	-0.966159407998775	2.72752616433518	1.33953187176718	0.837199388045597	1.15180525319783	1.10541617091995	-0.966159407998775	1.00687164222358	0.139541582239343	-0.966159407998775	-0.966159407998775	0.964343244055595	0.367238064556934	0.59148495773419	-0.966159407998775	-0.966159407998775	-0.966159407998775	1.09111655377524	1.42916975105758	-0.966159407998775	0.0650831388357822	-0.966159407998775	-0.966159407998775	-0.966159407998775	-0.0436817101694695	-0.0486147433761261	-0.131331069407027	0.656881992021375	0.597306051955746	0.0713944033760744	-0.966159407998775	-0.0881968885446039	1.19242050432204	-0.966159407998775	-0.966159407998775	0.272694718572286	0.693921552147502	-0.966159407998775	0.531442488733035	-0.966159407998775	-0.966159407998775	-0.966159407998775	-0.966159407998775	-0.966159407998775	-0.966159407998775	-0.966159407998775	-0.966159407998775	-0.966159407998775	-0.966159407998775	-0.966159407998775	1.19688288884463	-0.966159407998775	-0.966159407998775	-0.966159407998775	-0.966159407998775	1.75419684216591	2.08877053467843	1.96845867523331	-0.966159407998775	-0.966159407998775	-0.966159407998775	2.07703746089742	-0.966159407998775	-0.966159407998775	1.01035605306911	-0.966159407998775	-0.966159407998775	-0.966159407998775	-0.966159407998775	1.61206345751985	-0.966159407998775	1.0034019717923	0.835951931457389	0.911144302848233	-0.966159407998775	-0.966159407998775	1.92640494735564	1.88819033487549	-0.966159407998775	1.71035834975623	-0.966159407998775	-0.966159407998775	0.973933355791346	0.761495718635127	1.44199290810036	2.01571587010949	-0.966159407998775	1.13303587368684	-0.966159407998775	2.05632380171404	-0.966159407998775	-0.966159407998775	-0.966159407998775	2.21163969121658	-0.966159407998775	-0.966159407998775	1.35422655893109	-0.966159407998775	1.01035605306911	-0.966159407998775	-0.966159407998775	-0.966159407998775	-0.966159407998775	-0.966159407998775	-0.966159407998775	1.92172196126166	-0.966159407998775	-0.966159407998775	-0.966159407998775	-0.966159407998775	-0.966159407998775	-0.966159407998775	-0.966159407998775	1.45413737427747	2.41908784037738	-0.966159407998775	-0.966159407998775	-0.966159407998775	1.5242521993359	-0.966159407998775	-0.966159407998775	2.48464704100925	1.83185761187217	2.38955083996149	1.7621389193824	-0.966159407998775	1.43440371477315	-0.966159407998775	-0.966159407998775	2.06702756005729	-0.966159407998775	-0.966159407998775	-0.966159407998775	-0.966159407998775	-0.966159407998775	-0.966159407998775	-0.966159407998775	-0.966159407998775	-0.966159407998775	-0.966159407998775	-0.966159407998775	-0.966159407998775	-0.966159407998775	-0.966159407998775	1.18917855657764	-0.966159407998775	-0.966159407998775	0.527474341811656	-0.966159407998775	-0.966159407998775	1.94111315353823	-0.966159407998775	1.58139722326581	1.12766293878082	1.89457282295086	-0.966159407998775	-0.966159407998775	-0.966159407998775	0.717889948981973	-0.966159407998775	1.25641653108692	-0.966159407998775	-0.966159407998775	-0.966159407998775	-0.966159407998775	-0.966159407998775	1.59027182557953	1.03436960330081	1.33199129639459	0.97802512885584	-0.966159407998775	-0.966159407998775	-0.966159407998775	-0.966159407998775	-0.966159407998775	1.37761138035797	-0.966159407998775	-0.966159407998775	-0.966159407998775	1.80900163393335	-0.966159407998775	0.735133840826664	1.48387960098251	1.85540778884653	-0.966159407998775	-0.966159407998775	-0.966159407998775	1.14138589378231	-0.966159407998775	0.957042891179515	-0.966159407998775	1.36701392553441	-0.966159407998775	0.788236808870588	0.934117231569102	1.92172196126166	2.24083990801262	1.94217188445043	1.80282968164644	0.509855077065014	0.623188053620035	0.395834779823352	-0.966159407998775	1.19470914110443	-0.966159407998775	0.241933666451042	2.34165690603732	0.680012551168941	-0.966159407998775	-0.966159407998775	-0.966159407998775	1.70240358935902	-0.966159407998775	-0.966159407998775	-0.966159407998775	0.4780358168366	-0.966159407998775	-0.966159407998775	-0.966159407998775	-0.966159407998775	-0.966159407998775	-0.966159407998775	-0.966159407998775	2.48420552309531	-0.966159407998775	-0.966159407998775	-0.966159407998775	-0.966159407998775	-0.966159407998775	-0.966159407998775	-0.966159407998775	-0.966159407998775	1.81303391631856	-0.966159407998775	-0.966159407998775	-0.966159407998775	-0.966159407998775	-0.966159407998775	-0.966159407998775	-0.966159407998775	2.78467933187178	-0.966159407998775	0.616453596160845	-0.966159407998775	-0.966159407998775	-0.966159407998775	-0.966159407998775	-0.966159407998775	1.09140161191606	-0.966159407998775	-0.966159407998775	-0.966159407998775	-0.966159407998775	-0.966159407998775	-0.966159407998775	2.28889602261909	-0.966159407998775	-0.966159407998775	-0.966159407998775	-0.966159407998775	-0.966159407998775	-0.966159407998775	-0.966159407998775	-0.966159407998775	-0.966159407998775	-0.966159407998775	0.787359188583166	-0.966159407998775	-0.966159407998775	-0.966159407998775	1.65797655953615	-0.966159407998775	-0.966159407998775	1.93530964942472	1.5002945572318	-0.966159407998775	-0.966159407998775	1.3433258449307	-0.966159407998775	-0.966159407998775	-0.966159407998775	0.707577381583545	-0.966159407998775	0.787651615336747	1.01152081763106	0.657616578331257	-0.966159407998775	1.06405330892383	-0.966159407998775	0.396827799659283	-0.966159407998775	-0.966159407998775	-0.966159407998775	1.15211137629189	2.3082384294187	-0.966159407998775	-0.966159407998775	1.76302531041738	0.678749821521929	1.42562747860721	-0.966159407998775	0.746119672248171	-0.966159407998775	0.945498213142849	0.871011932161829	1.36994534473729	1.19615770307967	0.803015713216275	0.640910243807719	-0.966159407998775	-0.966159407998775	1.56642415142504	-0.966159407998775	-0.966159407998775	1.22839878387397	0.76944700109416	-0.966159407998775	-0.966159407998775	-0.966159407998775	-0.966159407998775	1.48487639402794	-0.966159407998775	-0.966159407998775	-0.966159407998775	-0.966159407998775	-0.966159407998775	-0.966159407998775	1.6037394603883	-0.966159407998775	1.12587945195614	-0.966159407998775	-0.966159407998775	-0.966159407998775	-0.966159407998775	-0.966159407998775	1.14936018717518	1.02129189154479	1.23595212118557	-0.966159407998775	-0.966159407998775	-0.966159407998775	0.887152648348237	-0.966159407998775	-0.966159407998775	-0.966159407998775	-0.966159407998775	-0.966159407998775	-0.966159407998775	-0.966159407998775	-0.966159407998775	1.52668171795183	-0.966159407998775	-0.966159407998775	-0.966159407998775	-0.966159407998775	-0.966159407998775	-0.966159407998775	1.68054911157586	-0.966159407998775	1.34560987564896	-0.966159407998775	-0.966159407998775	0.949448029861818	2.19305852291025	-0.966159407998775	1.15027627154248	0.952694198613612	-0.966159407998775	0.880854458989171	-0.966159407998775	1.4448549267386	1.25434863617062	-0.966159407998775	2.05987950731757	0.683814073535101	-0.966159407998775	0.614376709832376	0.551432667081655	1.57919135286251	1.43377407593464	1.86468963153865	-0.966159407998775	-0.966159407998775	1.71035834975623	-0.966159407998775	-0.966159407998775	-0.966159407998775	-0.966159407998775	-0.966159407998775	1.40770894050229	-0.966159407998775	-0.966159407998775	-0.966159407998775	-0.966159407998775	-0.966159407998775	1.48288386632086	-0.966159407998775	-0.966159407998775	-0.966159407998775	-0.966159407998775	1.03596892953096	-0.966159407998775	-0.966159407998775	1.34847302605602	-0.966159407998775	-0.966159407998775	-0.966159407998775	-0.966159407998775	-0.966159407998775	-0.966159407998775	-0.966159407998775	-0.966159407998775	-0.966159407998775	-0.966159407998775	0.561814286265773	-0.966159407998775	-0.966159407998775	1.35769624441934	-0.966159407998775	-0.966159407998775	-0.966159407998775	-0.966159407998775	-0.966159407998775	-0.966159407998775	-0.966159407998775	-0.966159407998775	-0.966159407998775	2.108484886812	1.67323652833874	2.24791195821351	-0.966159407998775	-0.966159407998775	1.16134609676598	-0.966159407998775	2.14325972742028	2.44262884333956	1.59399394137584	-0.966159407998775	2.3233578402511	-0.966159407998775	-0.966159407998775	1.31001509018557	-0.966159407998775	1.24586929694349	-0.966159407998775	0.829435762172839	1.75771880375464	-0.966159407998775	-0.966159407998775	-0.966159407998775	-0.966159407998775	-0.966159407998775	-0.966159407998775	1.17397198687509	-0.966159407998775	-0.966159407998775	-0.966159407998775	2.03872542653636	1.94111315353823	-0.966159407998775	-0.966159407998775	1.55669046025354	-0.966159407998775	-0.966159407998775	-0.966159407998775	1.80098550090731	-0.966159407998775	-0.966159407998775	-0.966159407998775	-0.966159407998775	-0.966159407998775	-0.966159407998775	-0.966159407998775	-0.966159407998775	-0.966159407998775	1.92901592471506	1.30208069013791	-0.966159407998775	-0.966159407998775	2.03814391877695	1.70616360399308	1.17115024057412	-0.966159407998775	-0.966159407998775	-0.966159407998775	-0.966159407998775	-0.966159407998775	-0.966159407998775	-0.966159407998775	-0.966159407998775	-0.966159407998775	-0.966159407998775	-0.966159407998775	1.47495585133668	-0.966159407998775	-0.966159407998775	-0.966159407998775	-0.966159407998775	-0.966159407998775	-0.966159407998775	-0.966159407998775	1.57260407682645	-0.966159407998775	-0.966159407998775	0.993460307256188	1.24204179088488	1.41015987051769	-0.966159407998775	0.775178620477189	-0.966159407998775	-0.966159407998775	-0.966159407998775	-0.966159407998775	-0.966159407998775	-0.966159407998775	-0.966159407998775	-0.966159407998775	-0.966159407998775	1.12833270896433	-0.966159407998775	0.936593034935773	2.43037445970273	0.812023162484771	-0.966159407998775	-0.966159407998775	1.5050376548848	-0.966159407998775	-0.966159407998775	0.846620195056859	-0.966159407998775	1.29746191254449	-0.966159407998775	-0.966159407998775	-0.966159407998775	-0.966159407998775	-0.966159407998775	-0.966159407998775	-0.966159407998775	1.22314980392996	-0.966159407998775	1.33142827979992	1.40893359057809	0.659088025946871	0.688402497830859	0.961780602950753	-0.966159407998775	-0.966159407998775	-0.966159407998775	-0.966159407998775	-0.966159407998775	-0.966159407998775	0.611846656159945	1.08543554399706	1.15579338094729	0.617841624534019	0.771734395472743	0.657616578331257	0.638759904051936	-0.966159407998775	1.59101509523466	1.75375747563328	0.759521047392222	1.5646141088315	1.36818536305148	-0.966159407998775	1.0034019717923	0.753069422299886	-0.966159407998775	0.886819901555315	1.21053158288098	-0.966159407998775	-0.966159407998775	1.46059340548342	-0.966159407998775	-0.966159407998775	1.31857487973696	-0.966159407998775	-0.966159407998775	1.13934729622169	-0.966159407998775	0.754747074742686	-0.966159407998775	-0.966159407998775	-0.966159407998775	-0.966159407998775	-0.966159407998775	0.925686553661414	1.49624798045968	-0.966159407998775	-0.966159407998775	-0.966159407998775	-0.966159407998775	-0.966159407998775	1.67837670702253	0.607498077797645	0.476719557994657	1.4348237117053	0.430341680879167	0.351808604855134	-0.966159407998775	0.603403291782632	0.929188518712473	-0.966159407998775	-0.966159407998775	-0.966159407998775	1.45478096841298	-0.966159407998775	0.69508204452188	0.75586761379983	-0.966159407998775	1.01190943980614	1.39796995650408	0.732684371352275	-0.966159407998775	1.09697957918361	0.894508937743614	1.74081084072738	-0.966159407998775	1.68136500990175	-0.966159407998775	1.63202861100488	-0.966159407998775	0.627400846300213	0.564595442544617	-0.966159407998775	-0.966159407998775	1.87455301039234	-0.966159407998775	-0.966159407998775	-0.966159407998775	-0.966159407998775	-0.966159407998775	-0.966159407998775	-0.966159407998775	-0.966159407998775	-0.966159407998775	-0.966159407998775	0.661300904456062	-0.966159407998775	-0.966159407998775	-0.966159407998775	1.13258683563986	1.13799092291985	-0.966159407998775	-0.966159407998775	2.29728450438342	-0.966159407998775	1.01776092576324	-0.966159407998775	-0.966159407998775	-0.966159407998775	1.2912506562515	-0.966159407998775	-0.966159407998775	-0.966159407998775	-0.966159407998775	1.01307641038837	-0.966159407998775	-0.966159407998775	0.944066720170907	1.43755833827547	0.646917928862549	1.05335923994823	-0.966159407998775	-0.966159407998775	-0.966159407998775	-0.966159407998775	-0.966159407998775	-0.966159407998775	-0.966159407998775	1.03157819661708	-0.966159407998775	-0.966159407998775	-0.966159407998775	1.9400555175404	0.566742550855204	2.07242096846586	0.980265728150048	1.6854547458099	-0.966159407998775	1.15764031023173	0.736225108815612	1.19398576314266	0.954503300924268	0.743633607438513	-0.966159407998775	0.541415122643632	1.23924546884375	-0.966159407998775	1.92276076814335	-0.966159407998775	1.5880454642849	-0.966159407998775	1.64452282215594	-0.966159407998775	-0.966159407998775	-0.966159407998775	-0.966159407998775	-0.966159407998775	0.810815995364475	-0.966159407998775	-0.966159407998775	-0.966159407998775	-0.966159407998775	1.16716847205282	-0.966159407998775	2.52467170324729	1.62045994780818	1.47957236895501	1.8705961047387	1.02800303424266	1.70532679997163	-0.966159407998775	1.88551494045112	1.52286669812862	1.13663669609673	1.65083079634042	-0.966159407998775	1.46253896359841	0.681784100192939	1.85492162776788	-0.966159407998775	-0.966159407998775	-0.966159407998775	-0.966159407998775	-0.966159407998775	0.716028234458047	-0.966159407998775	-0.966159407998775	-0.966159407998775	-0.966159407998775	1.09182937985501	-0.966159407998775	-0.966159407998775	-0.966159407998775	-0.966159407998775	-0.966159407998775	-0.966159407998775	-0.966159407998775	0.61576061435138	1.19543312079183	0.701302875260336	-0.966159407998775	1.70282065830937	2.27813687540738	0.886487295684183	0.705741727100347	-0.966159407998775	1.29340620653763	-0.966159407998775	-0.966159407998775	1.01697831854006	1.67343891791188	-0.966159407998775	-0.966159407998775	-0.966159407998775	-0.966159407998775	0.63400468821541	1.37938963513903	1.73375461008557	1.0264190251594	-0.966159407998775	1.33934258959442	-0.966159407998775	-0.966159407998775	1.57662424356668	-0.966159407998775	-0.966159407998775	0.893501748297206	0.786774674732858	-0.966159407998775	-0.966159407998775	0.918728477373622	-0.966159407998775	-0.966159407998775	-0.966159407998775	1.27050240447307	-0.966159407998775	-0.966159407998775	-0.966159407998775	-0.966159407998775	-0.966159407998775	0.362677531767551	1.00687164222358	1.05540517314584	-0.966159407998775	1.67377632715723	-0.966159407998775	1.32302488356965	-0.966159407998775	0.857437714322119	1.28534955693243	-0.966159407998775	2.16600292087433	0.842523719622597	0.983262835257066	-0.966159407998775	2.03408246500891	1.56969089769851	-0.966159407998775	-0.966159407998775	-0.966159407998775	0.840326894117737	-0.966159407998775	-0.966159407998775	-0.966159407998775	-0.966159407998775	-0.966159407998775	-0.966159407998775	-0.966159407998775	0.616915966115888	0.69430817656199	1.1758582780305	1.29017482646412	0.658597205921336	0.975418886852837	0.656148162309093	0.590593742421778	1.45113980244789	1.6372799777705	2.08086655209337	1.19302219370277	-0.966159407998775	1.1786954442725	0.881845553642756	0.675225922635243	-0.966159407998775	0.554171515410797	-0.966159407998775	0.622721523347279	2.54277391374211	0.443762805928799	0.643787572349743	2.07122001938245	2.14069148614321	-0.966159407998775	-0.966159407998775	0.605220219006949	0.720825091040091	1.22639547141197	2.49336658876673	-0.966159407998775	-0.966159407998775	0.690194782772912	-0.966159407998775	1.18344479814414	-0.966159407998775	-0.966159407998775	0.799442402243192	-0.966159407998775	-0.966159407998775	-0.966159407998775	0.684576788845167	1.12454428085962	-0.966159407998775	-0.966159407998775	-0.966159407998775	1.68928732031731	-0.966159407998775	1.56775369985482	-0.966159407998775	-0.966159407998775	-0.966159407998775	1.21151470118981	-0.966159407998775	-0.966159407998775	-0.966159407998775	-0.966159407998775	-0.966159407998775	-0.966159407998775	1.16429118831583	2.35216156169775	1.38057706184581	-0.966159407998775	-0.966159407998775	-0.966159407998775	-0.966159407998775	1.07070295266485	-0.966159407998775	-0.966159407998775	0.459115605738738	-0.966159407998775	-0.966159407998775	0.768876241805787	1.13124113598989	0.748891774118239	1.28981650405786	1.07258271866774	0.822361884835515	1.84846178206182	0.789115450349624	-0.966159407998775	-0.966159407998775	-0.966159407998775	-0.966159407998775	0.360175952414591	0.527068681454163	-0.966159407998775	0.350578796105682	-0.966159407998775	-0.966159407998775	-0.966159407998775	-0.966159407998775	0.686869782025871	1.81210194699207	-0.966159407998775	-0.966159407998775	0.946573510853185	0.765460793355176	1.14616156801307	0.495586778891756	-0.966159407998775	-0.966159407998775	0.735133840826664	1.08969270677974	-0.966159407998775	-0.966159407998775	1.16088200071254	1.45156743652914	1.02879617934202	0.84725235372475	-0.966159407998775	1.34190124258791	0.82297441972358	0.560747631574038	1.04078551403386	1.4922187412517	0.269074574315378	1.0558149631241	0.941567738228499	0.718422737702798	-0.966159407998775	-0.966159407998775	-0.966159407998775	-0.966159407998775	0.901256625986727	-0.966159407998775	1.25305865048551	0.621556554474438	-0.966159407998775	0.735952140585357	1.00301735810519	-0.966159407998775	-0.966159407998775	-0.966159407998775	-0.966159407998775	-0.966159407998775	-0.966159407998775	-0.966159407998775	-0.966159407998775	0.789995115024903	1.16646770880879	-0.966159407998775	-0.966159407998775	-0.966159407998775	-0.966159407998775	-0.966159407998775	-0.966159407998775	1.66638014723076	-0.966159407998775	-0.966159407998775	-0.966159407998775	-0.966159407998775	0.631402926297532	-0.966159407998775	-0.966159407998775	-0.966159407998775	-0.966159407998775	-0.966159407998775	-0.966159407998775	-0.966159407998775	-0.966159407998775	-0.966159407998775	-0.966159407998775	1.18511323596427	1.10563360339537	-0.966159407998775	0.860005088690045	0.971710150250542	-0.966159407998775	1.14206650597229	-0.966159407998775	-0.966159407998775	-0.966159407998775	-0.966159407998775	0.508867891171914	-0.966159407998775	-0.966159407998775	1.35451519422417	-0.966159407998775	0.487133996052482	-0.966159407998775	-0.966159407998775	-0.966159407998775	-0.966159407998775	0.688402497830859	-0.966159407998775	0.63400468821541	-0.966159407998775	-0.966159407998775	-0.966159407998775	-0.966159407998775	1.59064338846384	0.472040298222587	-0.966159407998775	0.458750108948357	-0.966159407998775	1.11218264512748	-0.966159407998775	-0.966159407998775	-0.966159407998775	0.2595317157256	0.167793460437514	-0.966159407998775	-0.966159407998775	0.809911873054042	-0.966159407998775	0.638044575993529	-0.966159407998775	0.617147265843879	0.483707281793623	-0.966159407998775	1.22814811987756	1.47200006873723	0.510843738181962	-0.966159407998775	-0.966159407998775	-0.966159407998775	-0.966159407998775	1.19495040076533	-0.966159407998775	-0.966159407998775	1.09033314038048	-0.966159407998775	-0.966159407998775	0.871011932161829	0.494620726366487	-0.966159407998775	-0.966159407998775	0.917344136915793	-0.966159407998775	-0.966159407998775	-0.966159407998775	-0.966159407998775	0.481054449992305	0.466469436760096	-0.966159407998775	-0.966159407998775	-0.966159407998775	0.227968889718836	-0.966159407998775	0.226356067864288	-0.966159407998775	0.543801636812787	1.01255755219332	0.756148012186026	-0.966159407998775	0.710735005947225	1.84308335004324	1.94988062174955	1.25771142158684	-0.966159407998775	0.604538314295729	-0.966159407998775	-0.966159407998775	0.516008697345588	1.05520035367	-0.966159407998775	1.31276742277847	0.585712543614622	1.0452254186016	-0.966159407998775	-0.966159407998775	0.472226821839822	-0.966159407998775	-0.966159407998775	-0.966159407998775	2.18055358532751	-0.966159407998775	-0.966159407998775	1.18106686868599	-0.966159407998775	-0.966159407998775	-0.966159407998775	-0.966159407998775	-0.966159407998775	-0.966159407998775	-0.966159407998775	-0.966159407998775	-0.966159407998775	0.786190613266069	-0.966159407998775	-0.966159407998775	1.51803336528932	1.01229824589087	1.16740218626769	0.731598323990141	2.08147243154684	-0.966159407998775	0.140596368779096	-0.966159407998775	1.62378781038668	1.93926300782678	0.346141671950193	-0.966159407998775	0.995743830701083	-0.966159407998775	-0.966159407998775	1.12587945195614	-0.966159407998775	0.684068222401512	0.365976567734851	-0.966159407998775	1.60751418082863	0.964343244055595	-0.966159407998775	0.670970007805966	-0.966159407998775	0.995362799843999	-0.966159407998775	0.761778241434495	-0.966159407998775	-0.966159407998775	1.03516888030047	-0.966159407998775	-0.966159407998775	1.95389079029819	-0.966159407998775	1.23494125564898	0.971710150250542	-0.966159407998775	-0.966159407998775	-0.966159407998775	0.428945314104301	-0.966159407998775	-0.966159407998775	-0.966159407998775	1.03957874199674	0.660562515594285	1.50435860542494	-0.966159407998775	-0.966159407998775	0.761778241434495	0.738960352411417	0.722163139686558	0.406677973593603	0.810213127980779	0.569328039103012	-0.966159407998775	1.62122689921953	1.02978868249589	-0.966159407998775	1.15257076547648	-0.966159407998775	1.34218598395653	0.943173332369929	0.224254051986787	0.740057289861367	0.841895416760965	1.26892622645285	0.610241388179138	0.521616273487554	-0.966159407998775	-0.966159407998775	0.0637218485032636	-0.966159407998775	-0.966159407998775	1.06986885283248	1.33396462071931	-0.966159407998775	0.727270074482754	0.978398133122612	-0.966159407998775	0.75418743697421	0.778638714264113	-0.966159407998775	-0.966159407998775	-0.966159407998775	0.291006899995979	-0.966159407998775	-0.966159407998775	0.935177351712562	1.46156567740793	0.560534501362041	0.290313072531106	0.411407669664335	1.23620501898346	-0.966159407998775	-0.966159407998775	-0.966159407998775	-0.966159407998775	1.44056519905148	0.872643771792068	0.42650907109109	1.22990427098422	0.439493853417523	0.492115628204712	0.517606040120932	1.39043253517464	-0.966159407998775	-0.966159407998775	1.12565677816051	0.613685784869115	-0.966159407998775	1.50300197309924	0.428248285510094	-0.966159407998775	0.849786166947442	0.692248559297023	0.681024331457815	-0.966159407998775	2.16962184800827	0.350118263902462	-0.966159407998775	-0.966159407998775	-0.966159407998775	-0.966159407998775	-0.966159407998775	0.533998606551758	1.64275606473086	-0.966159407998775	-0.966159407998775	-0.966159407998775	0.46425446742093	0.302080779876297	0.578017680944695	1.30974031990537	1.57078229975319	1.48255218961655	1.46579060044158	-0.966159407998775	-0.966159407998775	0.335564606228207	1.62455740905093	0.911487469752895	-0.966159407998775	0.305771837056938	-0.966159407998775	0.170916257621874	-0.966159407998775	0.358306516545359	1.37539341451144	0.870794611015041	0.739234434283472	1.36001674217412	0.524034062676182	0.891156638845353	1.3515370409864	0.621789393356231	0.372469512717694	0.0843599602342838	1.37053276045948	1.01035605306911	-0.966159407998775	-0.966159407998775	1.00282511896364	0.432442025842426	0.566742550855204	1.65083079634042	-0.966159407998775	0.777772196388656	-0.966159407998775	-0.966159407998775	-0.966159407998775	0.866785050797193	-0.966159407998775	-0.966159407998775	-0.966159407998775	-0.966159407998775	-0.966159407998775	0.577362117587091	0.488854117885474	-0.966159407998775	-0.966159407998775	0.863226276983	0.317131658153308	1.38414861391009	0.399151046163178	0.363775222238101	0.490195125272852	-0.966159407998775	1.36916271149287	0.415661043011708	0.204020376586497	0.893501748297206	0.717623699845671	-0.966159407998775	0.854240388655044	-0.966159407998775	1.21397734206525	-0.966159407998775	1.32889903775791	1.01502505055377	1.26473670316217	1.25331649724547	0.670221577287195	-0.966159407998775	-0.966159407998775	-0.966159407998775	0.986647831651763	1.44072372502579	-0.966159407998775	-0.966159407998775	0.220809227796658	0.421492296035333	-0.966159407998775	0.47521852057989	1.67891935552929	0.4666543609726	0.496167093572024	-0.966159407998775	1.28775893370445	1.89786369581465	-0.966159407998775	-0.966159407998775	1.34218598395653	1.44772578645031	1.00224867212866	0.313801659770992	1.0349689887041	-0.966159407998775	0.325613388879579	1.10635878158148	-0.966159407998775	1.07404767867482	-0.966159407998775	-0.966159407998775	-0.966159407998775	0.470550039561921	0.881680284141603	0.985706142114683	0.726596078697481	0.327826851003896	1.37229727914096	1.17193313572851	0.147612127481275	1.67420838125471	0.376142352016091	1.69451278439271	0.720023431702029	1.00532775304985	-0.00931951800939382	0.18325015808476	0.114652391697287	1.19302219370277	1.0117798786541	0.881432445211337	0.504247770394237	0.943619901887736	-0.114031863920293	0.645150386825952	-0.966159407998775	1.21904751750746	0.512329503834364	1.12810939380724	0.386235450230214	0.920722700121943	0.22289816629566	0.236230062906568	0.0340223775889529	0.562668816459012	-0.966159407998775	2.02285160234981	0.542140557800928	1.41169501831601	0.181307701521928	-0.160322778528888	0.511833878147344	-0.966159407998775	0.996887990511819	-0.966159407998775	-0.966159407998775	0.490962650702405	0.568321406693137	1.43773892695002	1.65572129912018	0.845594038333352	1.08614357848911	0.875917712169272	-0.966159407998775	1.29192370781252	-0.966159407998775	-0.966159407998775	0.349504768023013	0.850420918488614	1.10075482673548	-0.966159407998775	1.6037394603883	0.153639733823841	0.232835657046783	-0.966159407998775	0.918901689609741	-0.966159407998775	0.163584578109703	0.648972198501158	-0.966159407998775	-0.966159407998775	-0.966159407998775	0.884992310452918	1.12617644084673	0.0550096784842657	0.687720889471025	-0.194469384475247	1.35100009150885	0.0507558015139437	0.546300959458896	0.763003743415765	0.71523180375677	0.448599786774101	-0.0802109862184982	-0.966159407998775	1.0040754805459	0.884909339144565	0.724219562972451	0.549962482796162	1.32344319998325	0.625876641654687	0.958133741805538	0.469992075610711	-0.0840263559074875	0.0485550200828878	-0.0402171848180853	-0.0399997478664984	0.61622252584986	0.978895738789433	1.11760552407986	-0.108325287091769	1.55061244164248	0.409291772955406	1.00494223460161	0.015559411819571	-0.150262758534893	0.890042372103865	0.377344797688437	2.0059017628088	-0.966159407998775	-0.966159407998775	-0.966159407998775	-0.966159407998775	0.903971937438672	1.57151059406027	1.99766973774863	1.51665694025342	1.80977581234353	0.928486894376004	1.4664422888696	1.6143461722626	-0.966159407998775	-0.966159407998775	1.04603523030118	-0.966159407998775	-0.966159407998775	-0.966159407998775	1.24638088713069	-0.966159407998775	-0.966159407998775	1.063639455963	0.615299008071825	0.582404186069267	-0.966159407998775	-0.966159407998775	0.410052671117144	0.438785136715179	-0.966159407998775	0.885158279389637	-0.966159407998775	0.984953573867633	-0.966159407998775	1.84621058413336	2.04778069829963	-0.966159407998775	1.93242021018389	0.735679273218774	-0.966159407998775	1.32265320960687	-0.966159407998775	1.79211964752717	-0.966159407998775	-0.966159407998775	-0.966159407998775	-0.966159407998775	0.604311161366514	0.60932574991787	0.950168269131587	0.172596762128634	-0.966159407998775	0.776042151424892	0.631402926297532	0.323995416443223	0.446445492783362	0.496554255136454	0.404997443290396	0.929715142156988	-0.966159407998775	-0.966159407998775	0.987024812558941	-0.966159407998775	-0.966159407998775	-0.966159407998775	-0.966159407998775	-0.966159407998775	0.776906676086383	0.392536162020312	-0.966159407998775	-0.966159407998775	-0.966159407998775	-0.966159407998775	-0.966159407998775	-0.966159407998775	-0.966159407998775	-0.966159407998775	-0.966159407998775	0.989668573984373	-0.966159407998775	-0.966159407998775	0.76602895333604	-0.966159407998775	-0.966159407998775	-0.966159407998775	-0.966159407998775	0.774316081321676	-0.966159407998775	1.19978968427473	0.664014880585881	-0.966159407998775	-0.966159407998775	-0.966159407998775	-0.966159407998775	0.656637298114985	-0.966159407998775	-0.966159407998775	0.669972273958613	-0.966159407998775	-0.966159407998775	0.787066875073168	-0.966159407998775	0.582404186069267	1.61994898501716	0.912346037495714	-0.966159407998775	-0.966159407998775	-0.966159407998775	-0.966159407998775	0.815352756921717	-0.966159407998775	0.488662769605816	-0.966159407998775	0.447521731928057	-0.966159407998775	-0.966159407998775	2.06297097476706	0.351193386928985	0.406677973593603	1.28001855999696	0.782308387641524	1.00687164222358	0.00719711946414907	-0.966159407998775	0.0754618308737044	1.52113767030625	0.913377547373303	0.316696242050767	0.131906031667746	0.939550443705691	0.61265067838549	0.728169697133903	-0.050034316406489	1.18211235438619	1.12321119831612	-0.164157065479214	0.489428498815621	0.874524611539252	-0.966159407998775	1.3308656137661	-0.966159407998775	2.03601450758	-0.966159407998775	1.59997948608718	-0.966159407998775	0.495200187227843	1.91623388968534	-0.966159407998775	0.345684521670693	0.476343973263151	-0.966159407998775	0.370403281045864	1.22627041594234	0.485704011944376	0.317276868312931	1.95728941990572	0.764893064656341	0.757832622071199	-0.966159407998775	1.05868914488411	-0.966159407998775	-0.966159407998775	-0.966159407998775	0.585712543614622	0.746119672248171	0.985894392922032	0.757832622071199	0.69122094267292	1.32274611373504	0.572790659527225	0.39848637364832	-0.966159407998775	0.254168398470257	1.20791532643079	0.82098547037329	-0.966159407998775	0.978584699522291	-0.966159407998775	-0.966159407998775	-0.966159407998775	0.0383874842616865	-0.966159407998775	0.398984811323987	1.7157538769759	-0.966159407998775	0.226851821222301	1.40526451457945	-0.966159407998775	1.052542271282	0.660070680395142	1.34770863546241	0.946214918231328	-0.966159407998775	0.314234941295766	0.638879195859248	0.281846381065409	0.701910528770862	0.420545329706268	1.28268007630925	1.33956973294995	1.09525935295688	-0.966159407998775	0.635902930320768	1.1980928752335	-0.966159407998775	1.68997329056893	0.598431131106801	-0.966159407998775	-0.966159407998775	-0.966159407998775	-0.966159407998775	-0.966159407998775	-0.966159407998775	0.519608134196004	-0.966159407998775	0.604311161366514	2.0361692265612	1.98020867524452	0.175071134610439	-0.966159407998775	-0.966159407998775	-0.966159407998775	-0.966159407998775	-0.966159407998775	-0.966159407998775	0.536667351602967	1.281348325228	1.23544654335928	0.381612421750244	0.0871084051588585	0.272694718572286	-0.966159407998775	-0.966159407998775	0.124177282037588	-0.966159407998775	0.845988552810056	0.143986146186422	0.58770522012151	0.937833816037109	0.745013725187166	1.15602403044943	0.414637597098661	0.353040926163267	1.12409968823062	0.826352142605142	0.838136308046629	0.735679273218774	1.68136500990175	0.565024323163722	-0.966159407998775	-0.966159407998775	-0.966159407998775	-0.966159407998775	-0.966159407998775	0.207241509025941	0.443941301190321	-0.966159407998775	-0.966159407998775	-0.966159407998775	1.10650389172345	0.816263354414141	0.684958449007478	-0.966159407998775	-0.966159407998775	1.631770020664	1.86862344273253	0.539553302458718	1.25039862518768	0.578017680944695	1.0023767363646	1.43616898175792	0.615876063598651	0.960319879929895	-0.966159407998775	-0.966159407998775	-0.966159407998775	-0.966159407998775	1.18011752005498	0.704433370654698	-0.966159407998775	0.976162673793734	-0.966159407998775	1.13393465831905	-0.966159407998775	0.949448029861818	-0.966159407998775	-0.966159407998775	1.01795669388044	0.646676640740725	-0.966159407998775	-0.966159407998775	1.04563022580082	0.664138488391206	1.0064853973292	0.601591106509962	1.04179250007682	1.71246245567472	0.215074772797099	1.21249892586067	1.18059206439421	0.15744247869773	0.618536673367488	0.583064585320485	2.50740363100575	1.41672771663972	0.471294740278288	0.294628241505595	0.230085063011748	0.780954320377542	-0.966159407998775	-0.0177023684511291	-0.966159407998775	0.325392496108287	0.584828757753094	0.418913011274864	0.455651748713992	0.599332512116616	1.01756520418963	0.652247128543936	0.469063203370073	0.591039206211186	1.12498910554989	1.52702930158464	1.05951216151333	0.509460025883462	1.59287579090118	0.461679912338493	-0.966159407998775	0.821749839531922	0.103629996842663	0.154831918849422	-0.966159407998775	0.866136790430552	-0.966159407998775	0.72283307991133	1.14002628965172	0.613685784869115	-0.966159407998775	1.77731620469958	-0.966159407998775	-0.966159407998775	-0.966159407998775	0.527880248716723	-0.966159407998775	-0.966159407998775	-0.966159407998775	-0.966159407998775	-0.966159407998775	-0.966159407998775	-0.966159407998775	2.27959768439029	0.820527215034303	0.653707510958394	1.0468458318692	-0.966159407998775	-0.966159407998775	0.487706867227619	0.576707180681729	-0.966159407998775	-0.966159407998775	0.449859818954414	1.28001855999696	0.652004022810717	0.948368879634837	1.24408106181491	0.74308227924612	0.390565399284439	0.46021334364657	-0.966159407998775	0.480109622083294	0.714171242819788	1.60348833781618	1.00224867212866	0.152450251567171	0.937538217426247	-0.966159407998775	-0.966159407998775	-0.966159407998775	0.400982571052295	-0.966159407998775	-0.966159407998775	-0.966159407998775	0.726461353625136	-0.966159407998775	1.74312587084785	0.998033754179452	-0.966159407998775	0.35970805257627	-0.966159407998775	-0.966159407998775	0.454924889825602	-0.966159407998775	0.627870498516775	0.383230584099283	1.08119980243957	0.548286179336503	2.19014240210451	0.416515192148408	0.354275768348996	-0.966159407998775	0.736771348117442	0.660316555622967	-0.966159407998775	0.69430817656199	1.50537736321485	-0.966159407998775	0.756989841105338	0.500633280344817	0.444298441665255	1.25056999851926	0.937656443770247	1.2411934838392	0.507882176890756	1.73224909769737	0.285066987814199	-0.966159407998775	-0.966159407998775	0.907208530613479	0.792051656333717	0.627400846300213	-0.966159407998775	1.14798789053061	0.806755870052777	0.27458088469031	-0.966159407998775	-0.966159407998775	0.0461894374082691	0.781679410743821	1.34475268976008	0.668851480817368	0.51980867559594	0.00719711946414907	0.0470642210793614	0.277828816459009	1.0666791448933	-0.966159407998775	1.68381679845174	0.345227718951399	0.744461369663603	-0.966159407998775	-0.966159407998775	0.209159329224428	1.05800391715442	-0.966159407998775	-0.966159407998775	1.06764863956128	0.108664554984962	0.795738015206626	-0.0473331899208889	-0.966159407998775	-0.966159407998775	-0.966159407998775	0.334666643027644	-0.966159407998775	0.0436615516031566	-0.966159407998775	-0.966159407998775	0.46425446742093	-0.966159407998775	0.190974808188543	-0.966159407998775	-0.0594977058588145	-0.0971783279761399	0.301020370125366	0.91354959618353	-0.111648417120262	-0.966159407998775	-0.966159407998775	0.26720645444742	0.238631158546646	0.414126500004338	-0.166941414266759	1.17727569914911	0.889819708088181	0.246924197046015	0.270010931293943	0.264018134349743	0.686742202336442	-0.966159407998775	1.15241760846454	0.146436255000907	-0.966159407998775	1.0477925337788	0.229586413857606	-0.966159407998775	-0.966159407998775	-0.966159407998775	0.647280015049052	1.01203902139259	-0.966159407998775	0.100789466984739	0.136494777450461	0.666243096581701	0.175747961105808	0.183479145414814	-0.0205130308953197	-0.0345288806270168	0.662533251978968	0.872752682435519	1.48061186496941	1.23607856100698	-0.0631574006720872	0.378228093092743	0.70364948352663	-0.966159407998775	-0.966159407998775	0.450671151990261	0.861936200386881	-0.125804131855776	1.18239770576742	0.816035603237546	0.35846208275741	0.962219335772051	0.689426116749448	0.797513861922285	-0.13086363005978	0.91354959618353	-0.117732244465706	-0.27369422305971	0.142818416495942	0.475405960602589	-0.0773268055558173	1.20221944116598	-0.966159407998775	0.60726995589932	1.00687164222358	0.867758453492918	0.35752928437225	0.558194472083924	2.39133300535609	-0.966159407998775	0.537696625260348	0.598205968998073	0.740057289861367	0.805107933981971	0.362364269925666	1.13821683591617	-0.966159407998775	0.974118898432663	-0.966159407998775	-0.966159407998775	0.578017680944695	0.134299609957602	-0.966159407998775	-0.966159407998775	-0.966159407998775	-0.966159407998775	-0.966159407998775	-0.966159407998775	0.466839338136623	-0.966159407998775	-0.966159407998775	0.940321162557526	0.564381103487301	0.524235941641007	0.69430817656199	-0.966159407998775	-0.966159407998775	-0.966159407998775	-0.966159407998775	-0.966159407998775	-0.966159407998775	-0.966159407998775	0.572899149621343	-0.966159407998775	0.652733589537182	-0.966159407998775	0.464070229328152	0.199283054009044	1.18981798376562	0.288789570807126	0.724846575415553	1.50912225763076	-0.966159407998775	1.19422682232543	2.10080144596976	1.22464631337137	0.303923396067803	1.59324836310143	0.839543827247863	1.30317092850545	-0.966159407998775	-0.966159407998775	0.340225706360398	0.36897689970379	1.16740218626769	-0.966159407998775	-0.966159407998775	0.496167093572024	-0.966159407998775	-0.966159407998775	0.385340578887165	-0.966159407998775	1.67048818950698	-0.966159407998775	-0.966159407998775	1.46676830367499	0.320042670654896	-0.966159407998775	-0.966159407998775	0.410729803420448	0.445908052539488	-0.966159407998775	-0.966159407998775	-0.966159407998775	0.296167170381784	0.750838421580339	-0.966159407998775	0.796329501783156	1.21496434219053	0.964526601284125	0.838292572200027	0.67723746444052	0.320918779091957	0.453836142947441	0.068182860570043	0.525246254276697	0.792051656333717	1.91139172112722	0.943947544291621	0.744599419963353	0.198458249077406	0.633530925288834	-0.966159407998775	1.04159100508264	-0.966159407998775	-0.966159407998775	0.526663267397969	0.200109113101132	0.360488086352416	0.456015487019904	1.31387071917233	0.35752928437225	1.04138955900171	1.6143461722626	0.440736010798462	0.307911930343959	0.614376709832376	0.661177786594835	-0.966159407998775	1.20881378149093	0.347820870136332	-0.966159407998775	-0.966159407998775	0.304775797092007	0.464991946343225	-0.966159407998775	0.221791273617596	-0.966159407998775	0.84205244453349	0.549543016815716	0.445729006279159	0.17248456325085	0.881515049480645	1.57090364361191	-0.966159407998775	0.992131195285518	1.87653728178968	0.552274209663391	-0.966159407998775	0.456015487019904	-0.966159407998775	0.660808560357763	0.454924889825602	0.261506652598259	0.299961883637451	0.440380861189548	1.28392484027008	-0.966159407998775	1.35038682342726	0.642587263297576	1.12247149727769	0.407351455513226	-0.966159407998775	0.20046352310761	0.826967876001074	0.476907431820408	0.235222156640062	-0.966159407998775	0.132529374045555	-0.966159407998775	0.295047545544664	0.628458005534164	1.68627474910305	0.889318944496425	1.64399900302148	1.44220460735646	0.453111337117549	-0.966159407998775	0.733363964155687	0.116764919892132	1.75573616083188	0.231708769476697	1.71880191575732	0.891156638845353	0.850103477670965	0.287822153077985	1.43157370248623	0.382906610755088	-0.966159407998775	1.16537876228787	1.18901877327093	-0.966159407998775	1.21817979770014	0.263091560614903	-0.966159407998775	-0.966159407998775	0.0720392450639988	-0.966159407998775	0.944305125054473	-0.966159407998775	-0.966159407998775	-0.966159407998775	0.0834157397148178	0.346141671950193	1.20856865666262	-0.966159407998775	-0.966159407998775	0.327974708966384	0.557345548226233	0.557345548226233	0.838605195593175	0.514415189206228	0.349964831351426	0.777195072131738	0.170022155000267	-0.966159407998775	0.776138160613129	0.0737938116927556	1.05070701691394	1.52591748283061	0.516008697345588	0.641628479672466	0.984577550492172	0.65395119980628	0.370403281045864	0.592600597396826	1.07677512509636	-0.966159407998775	0.789848433105151	1.27115997091901	1.42388217259463	0.304491525372696	0.258874927774811	0.340527673341013	-0.966159407998775	-0.966159407998775	-0.966159407998775	0.0911160396913247	-0.966159407998775	-0.966159407998775	-0.966159407998775	-0.966159407998775	-0.966159407998775	1.13258683563986	-0.966159407998775	-0.966159407998775	-0.966159407998775	1.40572235042182	0.955469820106262	0.380966347835019	0.170133835610983	0.407351455513226	-0.966159407998775	-0.966159407998775	-0.966159407998775	0.346446632103501	0.820527215034303	-0.966159407998775	0.647642286179671	0.0961228968821717	0.0211634885871678	0.0458399699749493	-0.227076937184273	0.263356142011303	-0.966159407998775	0.803015713216275	-0.966159407998775	-0.966159407998775	-0.966159407998775	-0.966159407998775	0.402986770434231	1.53232833666596	1.52303977486414	1.57078229975319	0.310203339648522	0.348279648034038	-0.966159407998775	0.105302611272389	0.43967115606197	-0.966159407998775	0.244615361181844	0.306912247243076	1.62757758337991	-0.966159407998775	-0.966159407998775	0.0540315159171678	0.486370948282695	1.11043128390224	1.8264882755917	0.735679273218774	0.755307133507064	1.40709722546154	1.26186783092971	0.530320881482	-0.966159407998775	1.05213408725833	1.67323652833874	-0.966159407998775	1.30946563362169	0.543697699252583	1.37909301913255	0.768876241805787	-0.966159407998775	1.64190654986107	-0.966159407998775	-0.966159407998775	0.349045055844008	0.333023879722511	0.859041328805257	-0.966159407998775	1.42272046250091	0.446266295768572	0.67925464764896	0.796181586838532	-0.966159407998775	-0.966159407998775	-0.966159407998775	-0.966159407998775	1.01366051763921	0.916307462304859	0.734861275676295	-0.966159407998775	-0.966159407998775	1.55025611653337	-0.966159407998775	-0.966159407998775	-0.966159407998775	-0.966159407998775	-0.966159407998775	1.00513497116099	-0.966159407998775	0.771734395472743	-0.966159407998775	-0.966159407998775	0.488280240930959	-0.966159407998775	-0.966159407998775	-0.966159407998775	-0.966159407998775	-0.966159407998775	-0.966159407998775	1.33396462071931	0.371197158305905	-0.966159407998775	-0.966159407998775	0.59148495773419	-0.966159407998775	-0.966159407998775	0.80152478924149	0.895181113628287	0.494234703228378	-0.966159407998775	-0.966159407998775	1.19430719022781	1.21410065623314	-0.966159407998775	-0.966159407998775	0.516008697345588	-0.966159407998775	1.0423972787438	1.06343260629327	0.460762915537024	0.888818499698759	-0.966159407998775	1.16475712357286	-0.233733718218355	-0.0378194876269207	0.557345548226233	0.606130467282588	0.652247128543936	1.30974031990537	-0.966159407998775	1.17562226665661	-0.966159407998775	-0.966159407998775	-0.966159407998775	0.462230737679772	1.83719212292022	-0.966159407998775	-0.966159407998775	-0.966159407998775	0.323408156295229	1.56606186830618	1.30171757168558	1.49984407726562	-0.966159407998775	1.9119057522309	0.359863979068889	1.08649781914166	0.558831862572775	0.377585570239903	0.597081255346638	-0.966159407998775	-0.966159407998775	0.272560229805	0.667483999342079	1.21163766872485	1.20124672578419	-0.966159407998775	-0.966159407998775	1.90821050994667	0.331534377600226	-0.966159407998775	0.815504447789999	0.100301337235205	0.147719156427929	1.74305344405511	0.967834162548745	0.390237548912442	0.850262181812373	0.610126867553973	-0.966159407998775	0.429119691417598	0.168461086918304	0.49346333781265	0.439848508138897	-0.966159407998775	0.55290605421524	-0.966159407998775	-0.966159407998775	-0.966159407998775	1.4196159131082	0.919941756334047	1.14730256401368	1.00841844306897	0.959955111906865	0.485037756174521	0.130868799228413	0.208919233627131	-0.966159407998775	0.0259969300138965	0.518206035376315	0.105598355045183	1.06959100402638	0.73745471571845	-0.966159407998775	0.65456078730843	-0.0466910087028132	0.251829741393956	0.27877960065112	0.907379244973968	1.09798466442862	0.37726456118594	-0.966159407998775	1.80301428700892	0.861936200386881	-0.966159407998775	1.10802905007318	0.445729006279159	0.368502179694155	1.51162714121181	0.385178014587578	-0.966159407998775	0.842838062935182	0.271619692216807	0.36771180042678	-0.966159407998775	-0.966159407998775	0.171699832599381	0.297850658023289	-0.966159407998775	0.333620724668766	1.34408654937796	-0.966159407998775	-0.966159407998775	-0.966159407998775	-0.0280972843956886	0.0434877053729152	-0.966159407998775	-0.966159407998775	1.59758079348985	1.13408454769859	0.201528141025608	0.276473277166594	0.983638251464474	-0.966159407998775	-0.966159407998775	0.563310419321267	-0.966159407998775	-0.0275757546319635	-0.0427460812429575	0.0741639939773926	-0.966159407998775	0.015559411819571	0.921736177142995	-0.966159407998775	-0.966159407998775	0.602949801708263	1.52598693326345	-0.966159407998775	0.835951931457389	0.517606040120932	0.310777592437347	-0.966159407998775	-0.966159407998775	-0.966159407998775	-0.966159407998775	-0.966159407998775	-0.966159407998775	-0.966159407998775	0.357218670674038	0.431916286020635	1.48865164325754	-0.966159407998775	1.85336748538623	-0.966159407998775	0.367553847530387	0.248726535805775	0.772020811112951	-0.966159407998775	-0.966159407998775	-0.966159407998775	0.437546780453874	0.214710764538878	-0.966159407998775	-0.966159407998775	0.629752251895187	-0.966159407998775	-0.966159407998775	-0.0870931020063003	1.13321555500365	-0.966159407998775	-0.966159407998775	0.0383874842616865	-0.966159407998775	0.455106527391801	0.220563989076531	0.947470693615317	-0.966159407998775	0.242188514118572	0.125611184200344	0.0862538103864365	0.371992069165737	0.269074574315378	0.433933995515429	1.17656669850401	0.884494614139783	0.466839338136623	-0.966159407998775	0.588592707845318	0.675728280644751	-0.966159407998775	0.328270535339983	0.953779172055869	0.319605102958241	1.0626057191752	1.99599397464024	1.07070295266485	0.309629647927044	-0.966159407998775	-0.966159407998775	0.594837296804319	1.54033283369659	-0.966159407998775	-0.966159407998775	1.56088419606485	0.674222259042084	-0.966159407998775	1.20538827710858	0.366922445227972	1.19833507432194	0.531544546313293	-0.966159407998775	0.867758453492918	0.981138743674011	-0.966159407998775	-0.966159407998775	1.11635666223972	0.375982204121837	-0.966159407998775	0.802717294207518	1.08883955152534	0.15234225050162	-0.966159407998775	1.27710004107405	0.290590503849848	-0.966159407998775	-0.966159407998775	-0.966159407998775	0.60955454666156	-0.966159407998775	0.199754934010111	0.778494225260117	0.342342678689097	-0.966159407998775	0.134195310298248	0.880854458989171	-0.966159407998775	1.54075599882321	-0.966159407998775	0.0650831388357822	0.242826140687566	0.724040514799185	0.0526122605605766	-0.0280972843956886	1.2253955259136	0.731191468406319	-0.0280228173098422	0.656759634562888	-0.966159407998775	0.187386934353212	0.250276003078477	0.356908216303371	-0.966159407998775	0.0829443032224537	0.388600902697258	1.11648880786534	-0.966159407998775	0.260452498031688	1.51757433412396	0.500438466390497	0.272425772625207	0.456379431487917	1.8107056176358	0.221791273617596	-0.966159407998775	0.300808519146679	-0.966159407998775	0.424255233200215	0.458202252954457	-0.966159407998775	0.254428847873168	-0.966159407998775	0.397822411990291	0.326940475437847	1.045832703378	0.353812406584323	-0.966159407998775	0.806905859586496	-0.966159407998775	-0.966159407998775	0.276608687184251	0.768163403794518	0.261242930467832	0.342494177528224	-0.966159407998775	-0.966159407998775	0.574854919457525	-0.00361781762522739	-0.966159407998775	0.823740777821356	-0.966159407998775	-0.966159407998775	1.57743030779106	1.38913232091548	-0.966159407998775	-0.966159407998775	0.957588131979716	-0.966159407998775	1.12945016225212	0.0760190962772951	0.0439224393771848	0.3593184117364	0.308483944155075	-0.966159407998775	-0.966159407998775	-0.966159407998775	-0.966159407998775	1.55561504665127	0.199754934010111	0.678413467365881	0.56997594479122	-0.966159407998775	-0.966159407998775	-0.966159407998775	1.46340495988802	0.217020230658898	1.54021532128381	0.212773450880981	0.666243096581701	0.358150990281254	-0.966159407998775	-0.966159407998775	0.795294703178185	1.31221628174468	-0.966159407998775	-0.966159407998775	1.33518836413137	0.166238925918138	0.918959435410674	-0.966159407998775	1.03423646545536	0.526258099397154	0.665871244909153	-0.966159407998775	0.01058884034336	0.278643678007626	1.42962915498665	1.63731898319331	0.0900633001403921	0.560889755525783	0.496167093572024	-0.966159407998775	-0.966159407998775	1.28990607119368	0.752790180924429	-0.966159407998775	-0.966159407998775	1.34446714109579	-0.966159407998775	-0.966159407998775	0.714436238943604	0.664756848174918	0.701042607676044	-0.966159407998775	-0.966159407998775	-0.966159407998775	1.15810266244512	-0.966159407998775	-0.966159407998775	-0.966159407998775	0.43772354082141	-0.966159407998775	-0.966159407998775	1.61663430196582	0.723235337672712	1.3079106624328	1.34589578441106	1.13799092291985	0.543697699252583	0.316116186929641	1.64389427311695	2.00074905802501	1.45714462474599	0.810815995364475	0.611846656159945	1.23317502912015	-0.966159407998775	-0.966159407998775	-0.966159407998775	-0.966159407998775	1.16786980457676	-0.966159407998775	0.24538391938454	1.42562747860721	1.60801859664368	0.405501126972184	0.657371632081385	-0.966159407998775	0.990614856318454	-0.966159407998775	1.32265320960687	0.619928846022792	1.75771880375464	0.487324897318961	1.21595245633393	1.19495040076533	1.13957356753954	1.2621282545353	0.263223835928959	-0.966159407998775	-0.966159407998775	-0.966159407998775	-0.966159407998775	1.7361969841816	0.259663164617451	0.506504642354555	0.951971694768214	-0.966159407998775	-0.966159407998775	0.502389204475133	-0.966159407998775	-0.966159407998775	-0.966159407998775	1.08416258080233	0.623654894534737	-0.966159407998775	0.164578399147282	-0.966159407998775	-0.966159407998775	-0.966159407998775	0.468321064683915	-0.966159407998775	-0.966159407998775	-0.966159407998775	0.259268909277525	-0.966159407998775	1.20758884442535	-0.966159407998775	-0.966159407998775	-0.966159407998775	-0.966159407998775	0.647883903091116	-0.966159407998775	0.803911674127206	-0.966159407998775	-0.966159407998775	-0.966159407998775	-0.966159407998775	-0.966159407998775	1.08289154046178	0.181764117581975	1.14936018717518	-0.966159407998775	-0.966159407998775	0.406846275939146	1.14206650597229	1.09097406082922	0.688530370977697	-0.966159407998775	-0.966159407998775	0.639475957224729	1.31359476816879	1.06972991690768	0.823280870968797	0.1669045969069	-0.966159407998775	-0.966159407998775	0.480581864643795	-0.966159407998775	0.127563624799793	0.804061103697736	0.416344269271566	-0.966159407998775	0.427030332685325	0.323408156295229	-0.966159407998775	-0.966159407998775	0.36897689970379	-0.966159407998775	-0.966159407998775	0.210842953323285	1.10890180260477	0.234970464388832	0.622604939276689	0.697538087599749	0.724040514799185	1.58860157051074	-0.966159407998775	0.418741434588873	-0.966159407998775	0.319022183033671	-0.966159407998775	-0.966159407998775	0.432968202368409	1.12202798482726	1.13064372720397	0.309343012190466	-0.966159407998775	-0.966159407998775	1.09626239245564	0.887818565105878	-0.966159407998775	-0.966159407998775	-0.966159407998775	0.709154485927331	-0.966159407998775	0.362207699588047	0.654194972146331	0.539759916964865	0.351500917439498	0.498882027539411	0.49153888576546	0.181649977131875	1.02188185979702	0.8202218638685	-0.966159407998775	0.953417351718802	0.345227718951399	0.288651269218962	-0.966159407998775	-0.966159407998775	-0.966159407998775	1.18953817647714	-0.966159407998775	-0.966159407998775	-0.966159407998775	-0.966159407998775	0.282872281435604	1.23267104332936	0.208319455207833	0.434549358095544	-0.966159407998775	1.61238922897326	0.496941645047075	0.728349753717027	0.549543016815716	0.248984484550011	-0.966159407998775	1.32525814982663	1.0882002514168	0.785461171698538	1.3702390053381	-0.966159407998775	0.304775797092007	1.01522016878883	0.850103477670965	-0.966159407998775	0.555968308886191	0.396662185875344	0.769875356105883	0.390073688951753	0.516008697345588	0.84205244453349	1.00455689739804	0.219706510943531	1.1243219555506	0.856477132745604	-0.966159407998775	0.393194481025742	-0.966159407998775	-0.966159407998775	1.14479437301064	0.532157218783214	0.478694947062557	0.552695373810206	-0.966159407998775	-0.966159407998775	-0.966159407998775	1.01658729380962	0.336613939950812	0.821749839531922	1.18654588281415	-0.966159407998775	-0.966159407998775	-0.966159407998775	1.21282724698571	0.112348695095131	-0.966159407998775	-0.966159407998775	0.500633280344817	0.991183153191018	-0.0183876539179861	0.155266112693014	1.28108221348054	0.548914305738788	0.209159329224428	0.32990021770109	0.27458088469031	-0.966159407998775	0.819764065504536	1.06581447287663	-0.138679650154462	0.517706001712572	0.446445492783362	1.57132846845983	-0.0078423478023421	0.171587822624573	0.377906747494494	1.05807241461094	-0.966159407998775	0.371673980650218	1.30809346056859	0.281231716497141	0.841738420932007	1.25056999851926	0.132217608703261	-0.966159407998775	0.356597921127957	-0.966159407998775	0.384041264717679	-0.966159407998775	0.146222744377341	-0.966159407998775	-0.966159407998775	0.984201700765114	1.43776902848019	0.323408156295229	0.431390982312344	0.316406143154231	-0.966159407998775	1.71710739562954	0.575508086777456	1.61724538737091	-0.966159407998775	0.258874927774811	-0.966159407998775	0.323995416443223	-0.0588037209094997	0.317712713366869	0.716161057202647	-0.966159407998775	-0.0520845627770743	-0.966159407998775	-0.966159407998775	-0.966159407998775	0.765744819400915	-0.966159407998775	-0.966159407998775	-0.966159407998775	-0.966159407998775	0.0392481019010977	-0.966159407998775	-0.966159407998775	-0.185632109429865	-0.160702492105905	0.65395119980628	0.664756848174918	1.53657963233467	-0.966159407998775	-0.966159407998775	-0.966159407998775	1.03456935022433	-0.966159407998775	1.01346576910112	0.320626598657551	0.894676927950252	0.200936429400304	0.363932197168941	0.322088946405	0.131076078812844	-0.966159407998775	0.146863538546826	-0.966159407998775	-0.966159407998775	-0.966159407998775	1.17774868897279	0.96746598702635	1.51964173238711	-0.966159407998775	-0.966159407998775	0.287546044874499	-0.966159407998775	1.00803146937222	-0.966159407998775	-0.966159407998775	-0.966159407998775	-0.966159407998775	-0.966159407998775	0.373266081882059	-0.966159407998775	0.231583700509347	1.04018190854919	-0.966159407998775	0.0593013112716948	-0.0254086447215723	1.34309775802271	0.289481574787311	0.312215684893206	0.884992310452918	1.29954194417083	-0.966159407998775	0.163584578109703	0.785169592473748	-0.966159407998775	1.01437499056172	-0.966159407998775	-0.966159407998775	-0.966159407998775	-0.0822545041674061	0.0640844877124921	0.0311344425819275	0.980016467295016	0.675728280644751	-0.234312545604467	0.20550927876045	-0.240967544358684	-0.222783899735419	0.250276003078477	-0.966159407998775	0.675853925030233	1.45839333425114	-0.966159407998775	0.635546620479761	-0.0410858656931723	0.414296819396986	-0.966159407998775	0.338015924843938	-0.12651392434557	0.253647859453326	0.120305376611313	0.740194521493501	0.0462768440568824	-0.966159407998775	1.48876291021375	0.758957814118108	0.335714398192541	-0.966159407998775	1.25434863617062	-0.966159407998775	1.05690872203032	0.780085132818238	0.831291895921447	0.193652275316848	0.138173557771177	-0.175645501216741	0.433758287272688	0.872153861741759	0.782889448236475	-0.119720209827293	0.771448089183526	0.086443593347086	1.05121640412663	0.541207999029933	0.224068962643256	-0.134066352076764	1.1478736314361	-0.966159407998775	-0.966159407998775	-0.966159407998775	0.720290554132726	-0.180465645650533	0.434637315799981	0.0213293338417032	0.396248344821798	-0.197631954636255	1.37692076967051	0.56117409262043	0.628987182033877	-0.0546865157683773	-0.23457937934327	0.228590456706966	0.415831779830788	0.239264744321335	-0.966159407998775	1.2291512051147	0.337815439834614	0.146970414120366	-0.966159407998775	0.939254210737396	0.176425647001241	0.74143075283143	0.288236562641457	0.870360150164718	0.893837335000503	-0.966159407998775	0.772020811112951	-0.0407964949002112	0.00864767809285097	0.512527857985206	1.20791532643079	0.579111681349665	0.0324063629433781	1.53779779574467	1.13168946700648	0.852010077157456	1.54641628464318	0.652652489588945	1.78443871149104	1.12321119831612	0.0878692804270696	-0.966159407998775	0.185429489550477	0.474001478223442	-0.966159407998775	-0.966159407998775	-0.0689627804585304	0.103139105660404	0.0185179135515399	1.01258997123519	0.701563236029099	0.583284859491455	0.472693365889032	0.56965191508553	-0.966159407998775	0.72011246170161	0.542140557800928	0.79440885690737	0.284654844033452	0.12198300100681	-0.966159407998775	0.205688220371243	0.951129592878039	1.33469866804989	-0.0702498207286844	-0.117611449918668	0.382663742699903	0.65395119980628	1.27556502684826	1.35146031448143	0.00096341996004319	0.534921201513335	0.564809849091727	-0.966159407998775	0.789799545458722	1.37457096761805	2.0201500952107	1.45259456056785	-0.0066727756037529	-0.132031211590345	1.41128539554668	0.82922980169301	-0.00908659833570863	-0.24976326999067	0.966638204260894	0.526561952339673	0.805766680035416	-0.331242546160042	0.808407382892085	-0.0332057906391885	0.252867949072567	0.536187563530169	0.744392354154491	0.811620561023492	1.42854365827739	0.234656008761497	0.744668454755999	1.70514094031585	0.414467185088264	0.341737065892413	-0.966159407998775	0.0876313818135172	1.12117118189562	-0.118878013511617	1.39999042559815	-0.204022671596831	0.983575670065217	-0.222048049539152	0.93416768161596	0.0872509806056258	0.0358149238960258	-0.966159407998775	0.998926015012028	1.21533475432719	-0.111770982206269	1.27229212375943	-0.229565233728984	0.726946479429325	0.314957786489546	0.0218687360957049	-0.445047195678339	0.0370994658428368	0.502389204475133	1.25652005269835	0.366764696887231	0.380079104391148	0.388927885019355	-0.966159407998775	0.482379516073889	0.872121211995913	0.753139249024143	0.441002503110369	-0.966159407998775	0.00311172623423366	0.682122032446083	-0.966159407998775	0.23541100040282	-0.118094413860568	-0.200914242987593	0.358150990281254	0.669141888543474	0.258874927774811	-0.966159407998775	0.716094642817852	-0.198172829730168	0.578127002478932	0.142765400083722	1.2788045080416	0.66941165828615	-0.966159407998775	-0.966159407998775	-0.966159407998775	-0.966159407998775	-0.966159407998775	-0.966159407998775	-0.966159407998775	-0.966159407998775	-0.966159407998775	-0.966159407998775	-0.966159407998775	-0.966159407998775	-0.966159407998775	-0.966159407998775	-0.966159407998775	-0.966159407998775	-0.966159407998775	-0.966159407998775	0.788822456267252	-0.966159407998775	1.45800562467843	1.33707428486136	-0.966159407998775	-0.966159407998775	2.21714018352704	-0.966159407998775	1.86567164951057	-0.966159407998775	-0.966159407998775	-0.966159407998775	-0.966159407998775	1.48554151170888	-0.966159407998775	-0.966159407998775	-0.966159407998775	-0.966159407998775	-0.966159407998775	-0.966159407998775	-0.966159407998775	-0.966159407998775	1.8865173862066	-0.966159407998775	-0.966159407998775	-0.966159407998775	-0.966159407998775	-0.966159407998775	0.994981946622807	-0.966159407998775	1.15949121054072	1.91036443703329	-0.966159407998775	1.56896398816073	1.81864401616366	-0.966159407998775	-0.966159407998775	-0.966159407998775	-0.966159407998775	-0.966159407998775	-0.966159407998775	1.6037394603883	1.84572883853629	-0.966159407998775	-0.966159407998775	-0.966159407998775	-0.966159407998775	-0.966159407998775	-0.966159407998775	-0.966159407998775	-0.966159407998775	-0.966159407998775	-0.966159407998775	-0.966159407998775	-0.966159407998775	-0.966159407998775	-0.966159407998775	0.974304483538168	1.26004700364622	0.811721191461006	-0.966159407998775	-0.966159407998775	-0.966159407998775	-0.966159407998775	1.06281236426431	-0.966159407998775	-0.966159407998775	1.97773823624864	1.80900163393335	-0.966159407998775	1.52148322309625	-0.966159407998775	1.02444327797322	-0.966159407998775	0.826659947521868	-0.966159407998775	0.935177351712562	-0.966159407998775	-0.966159407998775	-0.966159407998775	-0.966159407998775	-0.966159407998775	1.35422655893109	-0.966159407998775	-0.966159407998775	-0.966159407998775	-0.966159407998775	-0.966159407998775	-0.966159407998775	-0.966159407998775	1.60223370694829	-0.966159407998775	-0.966159407998775	-0.966159407998775	-0.966159407998775	-0.966159407998775	-0.966159407998775	-0.966159407998775	-0.966159407998775	-0.966159407998775	2.29654170009809	1.65083079634042	-0.966159407998775	-0.966159407998775	-0.966159407998775	-0.966159407998775	-0.966159407998775	-0.966159407998775	2.95820471834774	-0.966159407998775	2.11534831956529	-0.966159407998775	-0.966159407998775	-0.966159407998775	-0.966159407998775	-0.966159407998775	-0.966159407998775	0.999946934923522	-0.966159407998775	-0.966159407998775	1.83471186411374	2.57912539794308	-0.966159407998775	-0.966159407998775	2.11911102862154	2.22753095058188	-0.966159407998775	-0.966159407998775	-0.966159407998775	1.39736468092403	-0.966159407998775	-0.966159407998775	-0.966159407998775	-0.966159407998775	-0.966159407998775	1.29773294727917	2.13323638825096	1.5207922437381	0.998798489564455	0.832842106099625	-0.966159407998775	0.691734568678602	1.03636924413473	-0.966159407998775	1.12989755356546	1.68381679845174	-0.966159407998775	0.464807497580754	2.15100224718311	-0.966159407998775	-0.966159407998775	-0.966159407998775	-0.966159407998775	1.08035520828037	0.822668091040107	-0.966159407998775	-0.966159407998775	-0.966159407998775	-0.966159407998775	-0.966159407998775	1.00958046017235	1.67607380802051	1.41538983333961	0.69508204452188	0.843467133765331	1.60827090363296	0.729431019103798	1.08607274823893	-0.966159407998775	-0.966159407998775	-0.966159407998775	-0.966159407998775	0.782695711569978	0.418398421702941	1.38474522942922	1.21397734206525	-0.966159407998775	0.923941324276895	1.2872229546239	-0.966159407998775	-0.966159407998775	0.543282109323614	1.00841844306897	1.31580474979752	0.667732438208952	-0.966159407998775	-0.966159407998775	1.06384635683255	-0.966159407998775	1.80791878943553	-0.966159407998775	1.83059165344193	0.695856739217835	0.557557679636986	-0.966159407998775	1.10519879423749	-0.966159407998775	0.697926644806746	-0.966159407998775	0.500438466390497	0.291979655582216	-0.966159407998775	0.20390143983141	-0.966159407998775	-0.966159407998775	1.37053276045948	-0.966159407998775	1.6752623149307	1.13753927577291	1.04603523030118	1.88973188899241	1.46709443230241	0.394843348342869	0.987024812558941	0.434725285703797	0.312791908401869	-0.966159407998775	1.94429263937618	-0.966159407998775	-0.966159407998775	1.52842091333274	1.24714882842697	-0.966159407998775	2.3631642950854	1.93373257856374	1.02523300938555	-0.966159407998775	2.03814391877695	1.05172610321525	1.774172468669	1.48687316332099	-0.966159407998775	-0.966159407998775	-0.966159407998775	-0.966159407998775	2.55250140484468	-0.966159407998775	1.41508136626559	1.89659671301287	-0.966159407998775	-0.966159407998775	-0.966159407998775	0.885158279389637	2.41217879120074	1.05499558450788	-0.966159407998775	1.68014141768123	1.20392430746685	-0.966159407998775	0.745843030819958	1.98066681570126	-0.966159407998775	1.36877164646321	-0.966159407998775	-0.966159407998775	2.09981412816957	1.32805752854763	-0.966159407998775	-0.966159407998775	-0.966159407998775	-0.966159407998775	-0.966159407998775	1.45092605906443	-0.966159407998775	0.882837902993671	-0.966159407998775	1.43692655460267	1.38176603150284	1.41940931355777	1.18678488730392	1.3272168029195	1.65558879943096	-0.966159407998775	-0.966159407998775	0.8202218638685	-0.966159407998775	-0.966159407998775	-0.966159407998775	-0.966159407998775	-0.966159407998775	-0.966159407998775	1.05910055175562	-0.966159407998775	1.12900300533008	1.29692008901669	0.93376417037261	0.735952140585357	-0.966159407998775	-0.966159407998775	1.2912506562515	-0.966159407998775	-0.966159407998775	1.00301735810519	0.560108441387446	1.0799332292677	1.71965027086243	-0.966159407998775	-0.966159407998775	-0.966159407998775	-0.966159407998775	1.03157819661708	-0.966159407998775	-0.966159407998775	-0.966159407998775	-0.966159407998775	-0.966159407998775	1.28108221348054	2.10682777048142	-0.966159407998775	0.829435762172839	-0.966159407998775	1.15165223253415	1.54209726687861	-0.966159407998775	0.840953920555701	-0.966159407998775	-0.966159407998775	0.856477132745604	0.844726814723171	1.46124147416332	-0.966159407998775	0.992700549699861	2.40394548927858	-0.966159407998775	-0.966159407998775	1.08713582807673	0.885490322587302	1.18630694409549	-0.966159407998775	0.982512522208477	-0.966159407998775	1.36818536305148	-0.966159407998775	1.56714913021852	-0.966159407998775	-0.966159407998775	-0.966159407998775	1.93636238399011	0.981762900735799	1.75103774352918	1.06384635683255	0.75418743697421	-0.966159407998775	-0.966159407998775	1.14183957515937	-0.966159407998775	0.862258519047633	0.763050918281581	-0.966159407998775	-0.966159407998775	1.14981810721413	1.30590233507603	0.963610230925997	1.19930454446782	-0.966159407998775	1.07362885745293	1.66638014723076	-0.966159407998775	0.930593620852879	-0.966159407998775	0.885158279389637	-0.966159407998775	-0.966159407998775	-0.966159407998775	-0.966159407998775	1.45478096841298	0.581304929283444	0.365976567734851	-0.966159407998775	0.762343607893198	-0.966159407998775	-0.966159407998775	0.593494408553078	-0.966159407998775	-0.966159407998775	0.575834904247041	1.39696138527142	1.54723272861125	0.252348606551399	1.07415241666803	0.909088416445555	0.815656168796965	0.762909402619322	-0.966159407998775	-0.966159407998775	-0.966159407998775	2.01344279174736	-0.966159407998775	0.981388348998872	1.44868471278826	2.39117086924433	0.826044461167048	1.48987630560583	1.28214713724094	0.282188144977344	0.600686785703802	0.614607170206599	0.61552977308015	1.19857734075686	0.339923891594162	1.17680296754796	1.15764031023173	0.119696694158463	-0.966159407998775	1.4729842923268	0.925337201792189	0.833152523564119	-0.966159407998775	-0.966159407998775	-0.966159407998775	-0.966159407998775	0.558619332570192	1.15280055217521	1.10563360339537	1.39374137904728	1.84878379285311	-0.966159407998775	0.598656366433563	0.583284859491455	1.15579338094729	-0.966159407998775	1.35048261926981	-0.966159407998775	1.07049434983453	2.21817470304497	0.66798096329698	0.760084706219578	0.500828151969685	1.5817653627046	-0.966159407998775	-0.966159407998775	-0.966159407998775	-0.966159407998775	0.616453596160845	1.31497537044185	-0.966159407998775	-0.966159407998775	1.1117444659053	2.07002045211072	0.861614015228396	0.551012288109838	0.698963814962238	1.09719485397481	-0.966159407998775	-0.966159407998775	0.620625972130577	1.1117444659053	1.1980928752335	-0.966159407998775	0.354275768348996	1.66228934694103	1.5817653627046	0.629516757119135	0.117672978531294	-0.966159407998775	1.51619857716105	-0.966159407998775	-0.966159407998775	0.521415186668348	-0.966159407998775	-0.966159407998775	0.199636925586149	1.93899897437473	1.22314980392996	0.211928021761171	0.887041717086351	1.29408088259851	1.23418386741324	-0.966159407998775	1.01776092576324	0.684068222401512	-0.966159407998775	1.51631314708558	-0.966159407998775	-0.966159407998775	-0.966159407998775	1.15464106009631	0.5545938618635	1.1758582780305	-0.966159407998775	-0.966159407998775	0.403154078786547	-0.966159407998775	1.35393801526251	1.62661267264672	1.07112031420404	-0.966159407998775	1.49087949139007	0.891491226904345	-0.966159407998775	0.416344269271566	-0.966159407998775	-0.966159407998775	0.781244272735247	1.40161000400677	-0.966159407998775	-0.966159407998775	-0.966159407998775	-0.966159407998775	0.769161567089422	1.95255232247701	1.03397025398632	0.992700549699861	1.86567164951057	-0.966159407998775	0.797365715648252	2.0111746996673	-0.966159407998775	0.676734051136902	-0.966159407998775	-0.966159407998775	-0.966159407998775	-0.966159407998775	1.71541578801899	0.717623699845671	1.71767191160978	0.519407653248057	0.91045841448003	1.27445511446604	1.91731880397634	1.93478368859588	1.85330278140694	0.71284770068575	-0.966159407998775	-0.966159407998775	1.56860074065779	0.583946105789791	0.842680875279551	1.81840963381158	-0.966159407998775	-0.966159407998775	1.03636924413473	2.0311911335974	-0.966159407998775	-0.966159407998775	-0.966159407998775	-0.966159407998775	0.648125602316451	-0.966159407998775	1.94606329920434	-0.966159407998775	-0.966159407998775	-0.966159407998775	-0.966159407998775	-0.966159407998775	0.610928907487919	-0.966159407998775	-0.966159407998775	-0.966159407998775	-0.966159407998775	0.73978290294518	-0.966159407998775	-0.966159407998775	-0.966159407998775	-0.966159407998775	-0.966159407998775	0.815959701267433	2.10724180393197	0.743633607438513	1.94500053569619	1.61816274153231	1.45413737427747	0.294209239796778	1.45306570472732	1.48620710127374	-0.966159407998775	0.729431019103798	-0.966159407998775	-0.966159407998775	0.788529575798988	0.687635733602931	0.783277071081928	0.938543698396152	1.1791692102418	-0.966159407998775	0.940855171832369	0.613916017205239	0.780085132818238	0.760366695384696	1.46970756743874	1.63358160520991	0.798848482694757	0.442336640248569	-0.966159407998775	0.60136491574849	0.475031134667256	-0.966159407998775	0.560960828648626	-0.966159407998775	-0.966159407998775	-0.966159407998775	1.37426186280691	-0.966159407998775	-0.966159407998775	0.897875565268747	-0.966159407998775	-0.966159407998775	-0.966159407998775	-0.966159407998775	1.5104877332223	0.385665836265864	-0.966159407998775	1.77761612685463	0.817327091924631	0.163253719025844	-0.966159407998775	1.42969181864011	-0.966159407998775	-0.966159407998775	-0.966159407998775	-0.966159407998775	1.12188019865946	-0.966159407998775	0.750281715954958	-0.966159407998775	1.41724280390496	0.582844381718045	0.593941748124235	1.24153270876341	-0.966159407998775	0.760366695384696	1.602484502292	1.38813340913706	0.578017680944695	1.7241872145278	0.733227995489927	-0.966159407998775	-0.966159407998775	0.566312587586725	1.37200295576277	0.800036787129573	-0.966159407998775	2.68156110730172	0.640910243807719	0.835017663545579	0.814140313755223	0.464623101522629	0.288513000670427	-0.966159407998775	0.488280240930959	0.526460652655996	2.02199271227279	0.873624514624758	0.826659947521868	0.267606251345895	1.05704554281093	0.565024323163722	1.44008978347761	-0.966159407998775	1.27975284479462	0.777483578875305	0.232084145172288	0.484277152899281	0.391549995356119	0.133049401899611	-0.966159407998775	0.296307275159903	0.529302868010458	0.902613115202322	1.93093489519469	-0.966159407998775	1.57552615804545	1.76480047067655	-0.966159407998775	-0.966159407998775	-0.966159407998775	-0.966159407998775	-0.966159407998775	0.682291057998375	0.906355510782166	0.688402497830859	-0.966159407998775	1.5050376548848	-0.966159407998775	1.13979989867372	-0.966159407998775	-0.966159407998775	-0.966159407998775	-0.966159407998775	1.63903677775866	0.932705921689862	-0.966159407998775	1.30699722945721	1.18774156360666	0.849468986227694	0.546405299229593	-0.966159407998775	0.585049597821441	0.718156294914698	0.81869693368125	-0.966159407998775	1.57333376065186	-0.966159407998775	-0.966159407998775	1.01268723603498	1.84781806909508	1.74254660497619	0.696115154757476	-0.966159407998775	-0.966159407998775	0.824507903227223	-0.966159407998775	-0.966159407998775	0.537490644246162	1.26656718858389	0.783858879455425	0.654194972146331	0.572573730965884	0.822361884835515	0.726461353625136	-0.966159407998775	-0.966159407998775	0.467950314493056	0.266008742739103	1.02859782167428	1.79409998684632	2.18924674675311	0.909773119303751	0.681784100192939	0.629516757119135	0.549123811089623	2.35874974899854	0.626696956154282	-0.966159407998775	0.938721267383328	-0.966159407998775	-0.966159407998775	-0.966159407998775	0.414978560158846	-0.966159407998775	0.560108441387446	0.583064585320485	-0.966159407998775	-0.966159407998775	-0.966159407998775	0.523025583989111	-0.966159407998775	0.573876335684521	1.13303587368684	-0.966159407998775	0.829281286634305	0.22240594022235	0.0641751896946334	0.346904362601387	0.433494816190415	1.23494125564898	0.112448638861972	0.297148613011724	0.75586761379983	0.292814746430683	0.80063163796945	0.547031676974736	-0.966159407998775	2.00778186672633	1.24170237016154	1.07028579893392	0.150079356502749	-0.131506219252572	0.823383048634146	0.972543137848253	1.05807241461094	0.973376982486056	0.437193407187598	-0.966159407998775	0.201291379145036	0.293232742902233	1.5826863306195	-0.966159407998775	0.440380861189548	0.708628405570218	0.866028799451875	0.382097423375779	0.972820990759571	-0.966159407998775	0.86064825982894	1.22066127966227	1.19422682232543	1.56340931754365	0.732956133331509	-0.966159407998775	-0.966159407998775	-0.966159407998775	0.644749286789642	1.54646359559339	0.630695020191909	-0.966159407998775	0.958861796352496	-0.966159407998775	0.791757522011244	1.22940215539803	0.550172313465028	-0.966159407998775	0.948908273608613	-0.966159407998775	1.10802905007318	1.12484080485556	0.465730268929684	-0.966159407998775	1.14920760140956	-0.966159407998775	-0.966159407998775	-0.966159407998775	-0.966159407998775	1.08331500723513	-0.966159407998775	0.303923396067803	-0.966159407998775	1.36021038430918	-0.966159407998775	1.02760674706795	2.18570354804415	1.6217385386872	1.18392116738272	0.719356051049536	0.413445685010652	-0.966159407998775	-0.966159407998775	0.558088298503758	-0.966159407998775	0.0437484983994945	0.900410001935238	-0.966159407998775	0.820679936324976	-0.966159407998775	-0.966159407998775	-0.966159407998775	0.305771837056938	0.174170033130684	1.22890032645678	0.160943488637122	-0.966159407998775	0.416515192148408	-0.966159407998775	2.06774507064746	0.237366137458694	0.54058701056794	-0.966159407998775	-0.966159407998775	1.03877520175985	-0.966159407998775	-0.966159407998775	1.18630694409549	-0.966159407998775	1.44135809972428	-0.966159407998775	0.845515159596425	-0.966159407998775	0.0735163578398789	0.138383788297554	0.963427081509012	0.145582736422573	-0.966159407998775	0.0950595647410627	1.17554361049815	0.0714864717369644	0.0645381664911765	-0.966159407998775	1.10552488018199	-0.966159407998775	-0.966159407998775	-0.966159407998775	2.06463942057726	1.39555124314112	-0.966159407998775	1.28321333394896	-0.966159407998775	-0.966159407998775	-0.966159407998775	-0.966159407998775	-0.966159407998775	-0.966159407998775	-0.966159407998775	1.57699055224443	-0.966159407998775	1.6854547458099	-0.966159407998775	-0.966159407998775	2.63792303793346	2.14005040376683	-0.966159407998775	1.76036850906516	1.96900221807845	-0.966159407998775	1.05622495461358	-0.966159407998775	-0.966159407998775	-0.966159407998775	-0.966159407998775	1.3004478139887	-0.966159407998775	1.37761138035797	-0.966159407998775	-0.966159407998775	-0.966159407998775	-0.966159407998775	0.638044575993529	-0.966159407998775	-0.966159407998775	0.908404305033473	-0.966159407998775	-0.966159407998775	-0.966159407998775	-0.966159407998775	-0.966159407998775	1.59324836310143	-0.966159407998775	-0.966159407998775	1.48487639402794	-0.966159407998775	1.17680296754796	1.0492823890986	-0.966159407998775	-0.966159407998775	2.18656431656716	1.4567144228549	1.05376802492988	-0.966159407998775	1.69492651053529	1.52702930158464	-0.966159407998775	-0.966159407998775	-0.966159407998775	1.5002945572318	1.53400789037147	1.34732668147602	1.1632049838813	1.75419684216591	-0.966159407998775	0.765744819400915	2.0344685857115	1.24868671641085	-0.966159407998775	-0.966159407998775	1.36350861669976	-0.966159407998775	-0.966159407998775	-0.966159407998775	-0.966159407998775	-0.966159407998775	2.13302415998382	-0.966159407998775	1.69451278439271	-0.966159407998775	-0.966159407998775	-0.966159407998775	-0.966159407998775	-0.966159407998775	-0.966159407998775	-0.966159407998775	0.729972247825809	-0.966159407998775	1.22689587141755	1.69699776480431	2.07242096846586	1.26682899477564	1.10912013115549	1.16041815447988	2.00778186672633	1.20319324251439	0.685594998052796	-0.966159407998775	-0.966159407998775	-0.966159407998775	1.41817068574607	-0.966159407998775	1.11701759587526	-0.966159407998775	-0.966159407998775	-0.966159407998775	0.917689995987756	-0.966159407998775	0.60726995589932	1.03837372348965	-0.966159407998775	-0.966159407998775	1.42562747860721	0.761495718635127	-0.966159407998775	-0.966159407998775	-0.966159407998775	-0.966159407998775	1.31359476816879	1.11393762685744	1.38355238680562	-0.966159407998775	1.63929731543434	0.382906610755088	1.12543416251183	0.59148495773419	-0.966159407998775	0.709154485927331	0.506701257214224	-0.966159407998775	-0.966159407998775	0.374542755185801	-0.966159407998775	-0.966159407998775	-0.966159407998775	1.2243967178745	2.03466169998409	2.29728450438342	1.51803336528932	1.85297932378119	-0.966159407998775	-0.966159407998775	-0.966159407998775	-0.966159407998775	-0.966159407998775	-0.966159407998775	0.591262045986767	1.00417174129276	1.06405330892383	-0.966159407998775	2.03061383367869	-0.966159407998775	-0.966159407998775	-0.966159407998775	2.14069148614321	-0.966159407998775	-0.966159407998775	-0.966159407998775	-0.966159407998775	-0.966159407998775	0.904992589276148	0.857117388388934	0.805706770446945	1.56823763120631	1.20173294786157	0.900917867418187	-0.966159407998775	-0.966159407998775	0.896527188156019	1.33622513403379	-0.966159407998775	0.737591465113586	-0.966159407998775	-0.966159407998775	-0.966159407998775	-0.966159407998775	-0.966159407998775	-0.966159407998775	1.67242738950175	-0.966159407998775	1.24204179088488	0.798848482694757	-0.966159407998775	0.577799090158557	0.767166569350502	0.535434303376881	-0.966159407998775	-0.966159407998775	0.445550010224307	0.769161567089422	0.880854458989171	0.561387423524101	-0.966159407998775	0.963243973605939	-0.966159407998775	-0.966159407998775	-0.966159407998775	-0.966159407998775	0.631166878471126	0.606813936399421	0.363932197168941	0.998161160424924	-0.966159407998775	-0.00212209402150288	0.0468891367601722	-0.966159407998775	-0.966159407998775	2.58105190163361	-0.966159407998775	-0.966159407998775	-0.966159407998775	2.02142051450449	-0.966159407998775	-0.966159407998775	2.27813687540738	-0.966159407998775	-0.966159407998775	-0.966159407998775	1.17633049392356	-0.966159407998775	-0.966159407998775	-0.966159407998775	1.0922573648366	-0.966159407998775	-0.966159407998775	1.23292300014198	1.76169602057486	-0.966159407998775	-0.966159407998775	-0.966159407998775	1.24919994103835	-0.966159407998775	0.94442435406775	-0.966159407998775	-0.966159407998775	-0.966159407998775	-0.966159407998775	-0.966159407998775	-0.966159407998775	2.05750768745899	-0.966159407998775	2.60050379840728	-0.966159407998775	-0.966159407998775	-0.966159407998775	-0.966159407998775	-0.966159407998775	-0.966159407998775	-0.966159407998775	-0.966159407998775	-0.966159407998775	-0.966159407998775	2.52772936653192	-0.966159407998775	-0.966159407998775	1.54670018565857	2.01856426095489	1.13889493292506	-0.966159407998775	1.18678488730392	-0.966159407998775	-0.966159407998775	-0.966159407998775	-0.966159407998775	-0.966159407998775	-0.966159407998775	-0.966159407998775	1.74893726177702	-0.966159407998775	-0.966159407998775	-0.966159407998775	-0.966159407998775	-0.966159407998775	-0.966159407998775	-0.966159407998775	2.01571587010949	1.94111315353823	1.23949931380314	1.69616873784948	-0.966159407998775	-0.966159407998775	2.65892479218956	2.36395450734643	-0.966159407998775	2.35372653708763	1.65004005542264	-0.966159407998775	-0.966159407998775	-0.966159407998775	-0.966159407998775	-0.966159407998775	-0.966159407998775	-0.966159407998775	-0.966159407998775	-0.966159407998775	-0.966159407998775	1.60902822130215	-0.966159407998775	1.05663514778541	-0.966159407998775	1.69658316369623	1.21991609722007	-0.966159407998775	-0.966159407998775	-0.966159407998775	2.40997713680721	1.36584399090865	-0.966159407998775	1.22290063360225	-0.966159407998775	-0.966159407998775	-0.966159407998775	-0.966159407998775	-0.966159407998775	1.92016573281113	1.31580474979752	-0.966159407998775	-0.966159407998775	-0.966159407998775	1.95389079029819	-0.966159407998775	-0.966159407998775	-0.966159407998775	1.07614492710399	-0.966159407998775	0.990804244618258	0.962877882277093	-0.966159407998775	-0.966159407998775	1.6854547458099	-0.966159407998775	-0.966159407998775	1.1361857631309	-0.966159407998775	1.40404473108444	-0.966159407998775	-0.966159407998775	-0.966159407998775	2.68826563719244	-0.966159407998775	-0.966159407998775	-0.966159407998775	1.76568924248468	-0.966159407998775	0.924638957271008	1.48887419035848	1.67161892103886	-0.966159407998775	-0.966159407998775	-0.966159407998775	1.42438049548096	1.50946344125998	-0.966159407998775	-0.966159407998775	-0.966159407998775	1.98599620304036	0.954503300924268	0.881845553642756	0.729972247825809	-0.966159407998775	1.40954652657414	2.07062006320437	-0.966159407998775	-0.966159407998775	-0.966159407998775	-0.966159407998775	1.20416813195021	-0.966159407998775	1.31359476816879	-0.966159407998775	-0.966159407998775	0.784149952147783	0.458932831381369	-0.966159407998775	1.10846531405484	-0.966159407998775	-0.966159407998775	1.15625474179617	-0.966159407998775	0.966178690768513	1.18344479814414	-0.966159407998775	-0.966159407998775	-0.966159407998775	-0.966159407998775	-0.966159407998775	-0.966159407998775	-0.966159407998775	-0.966159407998775	1.19495040076533	0.80063163796945	0.970416091712246	1.12959926663589	2.34437053206514	1.83090799350328	2.108484886812	-0.966159407998775	-0.966159407998775	-0.966159407998775	-0.966159407998775	2.54314646414692	-0.966159407998775	3.12335859568527	1.27313559224512	-0.966159407998775	1.35595974686044	-0.966159407998775	-0.966159407998775	1.22389773969456	-0.966159407998775	0.888485046771039	-0.966159407998775	-0.966159407998775	-0.966159407998775	2.1993667848724	-0.966159407998775	-0.966159407998775	1.15027627154248	-0.966159407998775	-0.966159407998775	-0.966159407998775	-0.966159407998775	-0.966159407998775	-0.966159407998775	1.82052105046448	-0.966159407998775	-0.966159407998775	1.40404473108444	1.11745850391429	-0.966159407998775	-0.966159407998775	1.35595974686044	1.73504687913397	0.777772196388656	-0.966159407998775	1.07614492710399	-0.966159407998775	-0.966159407998775	1.68627474910305	1.32024105700489	-0.966159407998775	0.831601687955817	-0.966159407998775	2.14776927859859	2.01401059308318	1.13438440533618	2.01079716767965	-0.966159407998775	-0.966159407998775	-0.966159407998775	-0.966159407998775	1.09440055206946	-0.966159407998775	-0.966159407998775	-0.966159407998775	-0.966159407998775	-0.966159407998775	-0.966159407998775	-0.966159407998775	1.28401381846317	1.15787145530034	-0.966159407998775	-0.966159407998775	-0.966159407998775	-0.966159407998775	1.11349854129267	0.894173064781356	-0.966159407998775	-0.966159407998775	1.68218158980138	-0.966159407998775	1.7078393538457	-0.966159407998775	-0.966159407998775	0.86516541012216	-0.966159407998775	-0.966159407998775	0.969862127519949	-0.966159407998775	1.0558149631241	1.5249457114175	2.10910698166903	-0.966159407998775	2.03640134830805	1.15119333397515	-0.966159407998775	-0.966159407998775	-0.966159407998775	1.16740218626769	-0.966159407998775	-0.966159407998775	1.59847960207768	1.68627474910305	0.941924259138604	-0.966159407998775	1.92919022759522	-0.966159407998775	0.950528630872613	0.810213127980779	-0.966159407998775	-0.966159407998775	1.80498553486054	1.00186459954835	-0.966159407998775	-0.966159407998775	-0.966159407998775	0.929890760561939	1.52876913599464	-0.966159407998775	-0.966159407998775	-0.966159407998775	-0.966159407998775	1.72049935751886	-0.966159407998775	1.87554465975807	-0.966159407998775	-0.966159407998775	-0.966159407998775	-0.966159407998775	2.03872542653636	-0.966159407998775	-0.966159407998775	2.01571587010949	-0.966159407998775	-0.966159407998775	1.81583503936151	1.03357109724847	1.4331448645083	1.08756143602795	-0.966159407998775	-0.966159407998775	-0.966159407998775	2.14561946487127	0.831291895921447	1.89457282295086	0.958861796352496	1.37318081888526	1.51345306025045	-0.966159407998775	-0.966159407998775	-0.966159407998775	-0.966159407998775	-0.966159407998775	-0.966159407998775	1.56533771415574	1.47495585133668	-0.966159407998775	1.32637685958636	-0.966159407998775	2.76063667448437	-0.966159407998775	-0.966159407998775	2.29283537283111	-0.966159407998775	-0.966159407998775	1.82901144601652	1.77282818902028	-0.966159407998775	-0.966159407998775	-0.966159407998775	-0.966159407998775	-0.966159407998775	-0.966159407998775	-0.966159407998775	-0.966159407998775	-0.966159407998775	-0.966159407998775	1.65479418015377	-0.966159407998775	1.28641958859097	1.78182455371271	-0.966159407998775	1.29448593254655	-0.966159407998775	-0.966159407998775	-0.966159407998775	-0.966159407998775	1.00186459954835	-0.966159407998775	-0.966159407998775	-0.966159407998775	-0.966159407998775	1.44072372502579	0.478600744687935	-0.966159407998775	0.667483999342079	1.88291321201609	-0.966159407998775	1.59175894083718	-0.966159407998775	1.65797655953615	0.691991518384197	-0.966159407998775	0.871011932161829	0.797365715648252	-0.966159407998775	-0.966159407998775	-0.966159407998775	-0.966159407998775	0.787359188583166	-0.966159407998775	-0.966159407998775	-0.966159407998775	0.564595442544617	1.69727426297679	1.09418598827701	-0.966159407998775	0.981950241328525	-0.966159407998775	1.90235306647418	1.14411159200926	0.602723167710135	-0.966159407998775	0.50965752198425	0.669723057301719	0.407183016879017	-0.966159407998775	-0.966159407998775	1.01600110488819	-0.966159407998775	-0.102789229029814	0.242315981422648	0.232835657046783	0.803314249487265	0.812627463499598	1.23040667350226	-0.966159407998775	-0.966159407998775	1.1409324525526	-0.966159407998775	0.668727056387123	0.488280240930959	0.376142352016091	0.272829238938988	0.114451655203733	0.645591859276068	1.02281684050362	0.507094662607287	1.1661175404152	-0.966159407998775	0.812627463499598	1.26473670316217	0.519407653248057	0.694953009156175	-0.0751591470101757	0.441269107025719	0.895853863487506	0.639475957224729	-0.966159407998775	-0.966159407998775	-0.966159407998775	-0.966159407998775	-0.966159407998775	-0.966159407998775	-0.966159407998775	0.862903557251645	0.619464480670628	-0.966159407998775	-0.966159407998775	0.599783642719388	0.729701583744756	-0.966159407998775	0.889986700188289	-0.966159407998775	0.103433582978178	-0.11833568174927	-0.0995201401181062	0.782259986150572	-0.966159407998775	0.899648815834906	0.0270871313608863	-0.0511666739104907	-0.966159407998775	0.393194481025742	1.26813918435972	0.547449585412713	-0.966159407998775	-0.966159407998775	-0.966159407998775	0.305487081202987	0.275120931469458	1.31111501217803	-0.966159407998775	-0.966159407998775	-0.966159407998775	-0.966159407998775	-0.966159407998775	-0.966159407998775	0.532565978800847	-0.966159407998775	0.176538678325325	0.86516541012216	-0.966159407998775	-0.966159407998775	0.37887128989319	1.20742564916537	0.346904362601387	1.42220231284968	-0.966159407998775	-0.19357506534945	-0.04043451499462	-0.00503033179451273	-0.00322467874449697	-0.0557369586297141	0.968816783740002	1.05526862123714	-0.966159407998775	-0.966159407998775	0.917430587569239	-0.966159407998775	0.302930496212924	-0.158364097608547	0.554875572525312	0.766313195229507	0.669723057301719	1.41138778417853	-0.966159407998775	-0.966159407998775	-0.966159407998775	-0.966159407998775	-0.966159407998775	0.345227718951399	0.0575979916012234	-0.966159407998775	-0.966159407998775	0.585491490714525	0.511437644466876	0.653463905555079	-0.966159407998775	-0.966159407998775	0.4846573437153	1.51231144697203	0.206763103405982	-0.966159407998775	0.880524372460325	-0.966159407998775	-0.966159407998775	0.552590058196904	-0.966159407998775	-0.966159407998775	-0.153423991501982	-0.966159407998775	-0.966159407998775	0.581304929283444	0.580207429256001	0.397159159954188	1.44644875419736	-0.966159407998775	-0.966159407998775	-0.966159407998775	0.663767729077368	0.920809519006572	-0.966159407998775	0.455560846327979	0.603289891491756	0.373824298544502	0.377425044696776	0.620068215722227	0.537233256812063	-0.966159407998775	-0.966159407998775	-0.966159407998775	-0.966159407998775	0.209159329224428	-0.966159407998775	-0.966159407998775	0.528083294701654	-0.966159407998775	1.19470914110443	0.412765609159064	-0.966159407998775	0.308340888384402	0.218361733584734	-0.966159407998775	0.872970549287624	-0.966159407998775	-0.966159407998775	-0.966159407998775	-0.966159407998775	-0.966159407998775	-0.966159407998775	0.633294163220546	-0.966159407998775	-0.966159407998775	-0.966159407998775	-0.966159407998775	-0.966159407998775	-0.0173974635424013	-0.966159407998775	0.114752789664649	-0.966159407998775	0.0220763636734386	-0.966159407998775	1.26578223273919	0.82205580102702	-0.301890992097622	0.510052691154692	0.371620981999987	0.741265802625902	0.0513738271852652	0.233588184727474	0.574419820568004	-0.966159407998775	-0.966159407998775	0.123870538359422	-0.966159407998775	0.843467133765331	-0.966159407998775	-0.175123563344185	-0.966159407998775	0.310777592437347	-0.966159407998775	-0.966159407998775	-0.966159407998775	0.539966594996671	-0.966159407998775	0.612305983920666	-0.966159407998775	1.11804673714099	1.03516888030047	1.5221747076724	0.458202252954457	-0.12734044427785	1.12866779132956	1.21925424414919	-0.966159407998775	0.057866539354417	-0.966159407998775	0.676356722296712	-0.0687592108183149	-0.966159407998775	-0.966159407998775	0.371514998495721	-0.248141508335677	0.345075528540043	-0.966159407998775	-0.17160811445968	-0.966159407998775	0.452839746050521	-0.966159407998775	-0.966159407998775	-0.966159407998775	0.0918830666725866	0.912517862665168	-0.966159407998775	-0.966159407998775	0.340678713950504	0.0566145879753479	0.698834087666527	-0.0117194088164397	0.27973195983497	0.257563629898713	1.82603837607707	-0.966159407998775	-0.0801449023095475	-0.00361781762522739	0.352732609829583	-0.107521257139705	0.860112246931684	-0.966159407998775	-0.178658758039454	-0.249422472468918	-0.0662405698915152	-0.228752782747133	0.304917984765681	-0.966159407998775	-0.966159407998775	0.130350964786533	0.727674768565998	0.240534072847	0.189930706015185	1.03697007897913	0.453836142947441	0.102452660662311	-0.122952459662481	-0.0665135664358371	0.267472954577944	-0.966159407998775	0.741018446222332	0.507685210310999	-0.966159407998775	-0.966159407998775	1.39173459513246	-0.966159407998775	-0.966159407998775	-0.966159407998775	-0.966159407998775	0.146543043089377	-0.966159407998775	-0.966159407998775	-0.966159407998775	-0.966159407998775	0.607498077797645	-0.966159407998775	0.621789393356231	-0.0889095663791731	0.237302961529534	0.79628019359288	-0.966159407998775	-0.244788868535392	-0.966159407998775	0.068731916881045	0.119798090874385	0.308340888384402	-0.966159407998775	-0.966159407998775	0.146649853038446	-0.966159407998775	-0.240967544358684	0.0917871237909427	0.758113760938616	-0.966159407998775	-0.966159407998775	0.287270068423957	-0.966159407998775	-0.966159407998775	-0.966159407998775	-0.966159407998775	-0.966159407998775	0.00159891172010202	-0.966159407998775	-0.966159407998775	-0.966159407998775	-0.966159407998775	-0.966159407998775	0.580536495080862	0.557133483127544	0.202535529618513	-0.208732311576011	1.5765021718232	0.288651269218962	-0.966159407998775	0.277828816459009	0.994791586581238	0.303214009824304	1.0774057965475	-0.966159407998775	0.136285312076556	0.358773335091837	0.127666590690134	0.0354729646310332	1.20234110690229	-0.966159407998775	1.33382352605602	-0.966159407998775	0.180965644349589	0.272291347020988	1.13889493292506	0.33451711378317	-0.0627446444008385	-0.966159407998775	1.0567719236906	-0.966159407998775	-0.966159407998775	0.172148108429392	0.886487295684183	0.103629996842663	0.642347445560719	1.12165856748963	-0.966159407998775	0.373904085397603	-0.966159407998775	-0.966159407998775	-0.966159407998775	0.303072235825919	-0.966159407998775	0.116966570914549	-0.966159407998775	-0.966159407998775	-0.0399272451406665	-0.966159407998775	-0.966159407998775	-0.966159407998775	-0.966159407998775	0.155483344268358	-0.966159407998775	0.185314567268436	1.07056387834023	0.0162972828783818	-0.0534226366617902	-0.966159407998775	0.194352930916106	0.781969642503326	0.903971937438672	0.0645381664911765	0.439493853417523	0.110553065609647	0.764467550829916	0.74033177858556	-0.966159407998775	0.290174406666953	-0.966159407998775	0.719356051049536	0.391139556355581	0.852328300442361	1.11701759587526	-0.966159407998775	1.20092272828384	1.39344008159655	0.321796187509617	0.319022183033671	-0.966159407998775	-0.966159407998775	-0.966159407998775	-0.966159407998775	0.313224446809359	-0.966159407998775	-0.966159407998775	0.273906540884658	-0.966159407998775	0.0568825910245119	-0.082386006762672	-0.0533523137702583	0.0286008127377855	-0.966159407998775	0.297499529704049	-0.209590832287987	0.500243710078723	0.707183637750253	-0.966159407998775	-0.966159407998775	0.589147968556023	-0.966159407998775	-0.966159407998775	0.148897924388098	0.894732932648344	0.488567116456576	0.810966786753938	-0.966159407998775	-0.966159407998775	-0.0449022375023502	0.0146591508812149	-0.105037459529988	0.748059055928162	0.428364403570572	0.907635385574503	0.337965797288518	0.401816869596122	0.239391547661318	1.24817378963511	0.167126673142777	-0.966159407998775	-0.183900757962365	-0.165712345961415	0.847357763760586	-0.966159407998775	-0.966159407998775	-0.966159407998775	-0.966159407998775	-0.231094846899546	-0.0295840305675065	-0.0359212213660327	-0.193624805872303	-0.0831741669313209	-0.34461278489392	1.36259278334634	-0.0997094413675424	-0.12739941679636	-0.966159407998775	-0.966159407998775	-0.966159407998775	0.0854006834307021	0.521918017637077	-0.966159407998775	-0.966159407998775	0.635665370429083	-0.151097129021815	0.800706027117494	-0.966159407998775	0.0537650875982862	0.565238864795722	0.283283153357401	-0.0778254739279992	-0.966159407998775	-0.218160085313056	0.892077098608113	0.842209504260591	0.660480519518232	0.128336372167468	-0.966159407998775	-0.270702817808886	0.140385239952347	1.11834100639511	-0.966159407998775	-0.966159407998775	-0.966159407998775	-0.966159407998775	0.645110266602399	0.410983917183732	0.508736377653316	-0.118757557630098	1.11021261767083	0.79706950993927	0.299398141972561	0.995438991799992	-0.966159407998775	-0.190829116676126	0.223883935202813	1.39148405542724	-0.00589139487381843	1.41739738613961	0.471574223964292	0.633530925288834	-0.966159407998775	0.821953800275691	-0.0775595900746495	-0.966159407998775	-0.427309903110303	0.26481354291485	-0.326316632390334	0.572627956654267	0.656881992021375	0.363304540590808	1.23443625776307	0.4883758521225	-0.966159407998775	-0.263536814448171	-0.306992273094676	-0.162595518637782	1.14532580101723	0.778985601168681	0.93235348337318	0.789534210557487	0.664509440085362	0.628575565891732	0.837199388045597	-0.104039751085124	0.724846575415553	-0.11881779001727	0.9582550385911	0.502389204475133	0.606661996313632	1.32925992475404	-0.966159407998775	0.41728492164715	1.08960735238265	0.245255753289495	-0.966159407998775	-0.0761609730310681	0.7929347462144	-0.966159407998775	0.455924533123185	0.315681519855163	0.241042611383759	0.541207999029933	0.213559660323466	1.26160748375838	-0.966159407998775	0.781727774936839	0.323921977080914	0.22240594022235	0.666821916843747	1.04790079694824	1.07635494053286	0.834862062415475	0.106783065409323	0.95988217808683	-0.966159407998775	0.86516541012216	-0.966159407998775	0.774603484292777	-0.966159407998775	0.373266081882059	0.404326497632021	-0.966159407998775	0.329751880035057	0.644508735729037	0.525650808212674	1.05725081607242	0.628575565891732	-0.966159407998775	-0.966159407998775	-0.966159407998775	-0.966159407998775	0.787066875073168	-0.966159407998775	0.588370728741036	-0.966159407998775	0.820527215034303	1.07446670914337	-0.966159407998775	-0.966159407998775	-0.966159407998775	-0.966159407998775	-0.966159407998775	-0.966159407998775	0.207480868993382	-0.966159407998775	-0.0256333145284247	0.0467141162700962	-0.966159407998775	-0.0608823557447063	0.48323276927711	0.4086161959892	0.0364139451166788	1.04102707925213	-0.221771718764833	0.141547511943949	0.179542752461983	-0.304903614573706	-0.260784539286967	1.42402452316383	0.51521146489243	1.02859782167428	1.56071609203231	0.480865374692259	-0.966159407998775	0.983262835257066	0.762532158523036	-0.966159407998775	-0.227802588453972	0.12223766727958	0.463149827462356	0.129213558523003	-0.0421693223231458	-0.966159407998775	-0.264149977316727	-0.966159407998775	-0.966159407998775	0.889485830255054	1.10519879423749	0.651153806945109	-0.966159407998775	1.06945211418196	0.134821424248676	-0.966159407998775	0.0154774980972924	0.463978130010525	1.06751007154135	-0.274843834504738	-0.966159407998775	0.822361884835515	-0.966159407998775	0.962877882277093	0.807205927373366	1.86862344273253	-0.966159407998775	0.724309103425571	1.13641119989717	1.96314712740573	-0.966159407998775	0.59193099729852	0.935000567378331	0.419256305237048	1.05848351747673	-0.966159407998775	-0.966159407998775	-0.966159407998775	0.458202252954457	-0.966159407998775	-0.966159407998775	0.704694854003549	-0.966159407998775	0.138804505277534	1.29610796792429	-0.966159407998775	1.25848926526738	1.0809181767474	-0.966159407998775	0.518005976754818	1.15142275261905	0.637091931096725	-0.966159407998775	0.623188053620035	1.84543990176383	-0.966159407998775	0.247052744220037	-0.966159407998775	-0.966159407998775	-0.966159407998775	-0.966159407998775	0.113048714960406	-0.966159407998775	0.201173036828914	0.921852085332794	0.074256583121308	0.000487376058537059	1.32682473208996	1.39827274386586	-0.966159407998775	0.216046641565602	-0.966159407998775	1.54812096337003	0.756568807752867	0.193418924938013	0.81778343313261	0.164799502023568	0.301514988327397	0.628693145913401	0.400149390500895	0.0488185829548268	0.565346160957704	-0.0410135407437778	0.543074410489212	0.300667327877814	-0.966159407998775	-0.966159407998775	-0.966159407998775	0.306484333165817	0.369610435208414	-0.966159407998775	0.216168246022252	0.639117839922677	-0.0770938938529102	-0.966159407998775	1.38146864424265	0.112848610791898	0.262166493964613	-0.966159407998775	-0.00101685492006573	-0.0446870957850028	0.413700903944858	0.717268851467691	-0.966159407998775	-0.966159407998775	-0.966159407998775	-0.966159407998775	-0.0684876346580867	0.885877883922288	0.350322901432539	0.102354673432655	-0.966159407998775	-0.966159407998775	-0.966159407998775	0.625057284568481	0.455788126431203	0.571490119525562	1.57688587831562	1.49423120196693	0.734134926996785	0.0674517430054534	0.488567116456576	-0.966159407998775	-0.966159407998775	-0.966159407998775	-0.966159407998775	-0.966159407998775	0.0560790265080123	-0.966159407998775	0.732412709490332	0.00591153703680426	0.175522256870876	-0.0279483378406657	-0.181442944382062	-0.966159407998775	-0.966159407998775	0.81373659363483	-0.0791524091867203	-0.966159407998775	-0.966159407998775	0.714568773014904	0.442960195097456	0.0776946853023438	-0.00799806474074715	0.106190362850487	0.473347092193326	0.349581420847322	0.551642954597038	0.489332733631499	0.312215684893206	0.183135701040868	0.933411265072238	0.439375679105945	1.18240566449568e-05	-0.966159407998775	0.264548283223374	0.85113563645359	-0.25738579867971	-0.966159407998775	-0.966159407998775	-0.0272774648359349	0.792051656333717	-0.0519434743783916	-0.108942707258888	0.938987694722759	1.14634402543814	-0.966159407998775	0.513321868896384	-0.966159407998775	-0.966159407998775	-0.300209209525874	1.11966647921742	0.572248467123476	1.31038158129873	0.833359538169881	0.266940078779559	-0.146626607530586	0.0160511962637392	-0.966159407998775	0.425034496873322	-0.0952061043615184	-0.966159407998775	1.38224205218821	0.431390982312344	0.552063725854351	0.424255233200215	1.64177592127499	0.769304270497297	0.453836142947441	-0.966159407998775	0.902273774444389	0.50414982041552	0.325466117891211	0.425641257205654	0.369927449911753	1.58823079721347	-0.966159407998775	-0.966159407998775	-0.966159407998775	0.277964546502808	-0.966159407998775	0.623654894534737	-0.966159407998775	0.574093677839204	-0.966159407998775	-0.966159407998775	0.390729389733238	1.3004478139887	0.218361733584734	-0.966159407998775	1.28072752130913	-0.966159407998775	1.06033599037894	0.483327644160815	0.993460307256188	0.879699764097145	0.635071820528771	-0.966159407998775	-0.0351889538276731	0.35908474741761	-0.966159407998775	-0.966159407998775	-0.966159407998775	-0.966159407998775	-0.966159407998775	-0.966159407998775	-0.966159407998775	0.909430693889435	0.397324906503577	-0.966159407998775	0.759521047392222	1.09870331498588	-0.966159407998775	0.565453474022869	1.25935433749523	-0.966159407998775	-0.126454822509823	-0.966159407998775	0.703127360643905	0.528083294701654	0.355822878801892	0.44215859374857	0.450941825025375	0.889485830255054	-0.966159407998775	-0.966159407998775	0.882010857996593	-0.966159407998775	-0.966159407998775	0.275661487291126	0.196460354151319	0.165241985062091	0.43967115606197	1.59660803164502	-0.100150809866096	1.22839878387397	0.568896443376477	0.519674974610948	0.430341680879167	-0.966159407998775	-0.966159407998775	1.8240971245952	-0.966159407998775	0.379676235381259	0.276337899084837	-0.966159407998775	-0.966159407998775	0.514614168534074	0.922373881208023	-0.0792186474941155	0.716931904676041	-0.0897502701462018	0.503317832472373	0.38355472817223	-0.966159407998775	-0.966159407998775	0.762909402619322	2.04748735713458	-0.966159407998775	-0.966159407998775	0.317567395905503	0.660070680395142	0.43419764921641	0.350578796105682	0.976720961744696	0.319022183033671	0.422354412650455	0.150724900352317	0.459481310323063	0.294767975909028	-0.966159407998775	0.147612127481275	-0.966159407998775	-0.966159407998775	-0.966159407998775	-0.966159407998775	0.825583170349134	0.860005088690045	-0.966159407998775	0.222651998459118	0.249371629327079	-0.966159407998775	-0.966159407998775	0.493270638145124	0.223021291338251	-0.966159407998775	1.42469208369273	1.03250761955079	0.297148613011724	0.761354497313174	0.330197004061154	0.0409740099261672	-0.0485436440028782	0.749864460270435	-0.966159407998775	-0.966159407998775	-0.966159407998775	0.591819460386717	-0.0248089751354974	-0.966159407998775	-0.0691662537664465	0.957648737062392	1.32113094638092	0.560321437978035	-0.966159407998775	-0.966159407998775	-0.966159407998775	-0.966159407998775	1.61358466682774	-0.966159407998775	-0.966159407998775	0.96123252198903	0.180965644349589	1.28188078706647	-0.966159407998775	-0.966159407998775	-0.966159407998775	0.452930263620937	-0.966159407998775	0.80063163796945	0.240788284379605	0.143030536187991	0.536667351602967	1.61086990312266	-0.966159407998775	0.106486627205066	0.890265099189866	0.87613646312409	0.68993847000692	0.466561892248958	0.278643678007626	0.664385768134785	0.261374776229021	1.08303267236679	0.390073688951753	-0.966159407998775	0.149864352072218	-0.966159407998775	0.837199388045597	0.581964272246414	-0.00338197474672962	-0.966159407998775	-0.966159407998775	0.215925063989002	0.179031435715406	-0.966159407998775	0.483043060916055	0.555968308886191	1.0062280017598	0.500341081031041	-0.177518597403374	0.687720889471025	-0.0153339669437701	0.0035505739610569	0.489284856295694	0.0449238277832768	0.0481599464898696	0.0866809240462241	-0.966159407998775	0.0185179135515399	0.292582656172514	0.422613277984777	0.568723881482037	-0.369730358252279	0.11349923777555	0.39237169166798	0.943530568090524	0.211083894072406	0.174057502449697	-0.966159407998775	0.162262382674019	0.391057501250255	-0.966159407998775	0.560108441387446	-0.966159407998775	0.269208245664879	0.259926153793397	1.07824742937115	-0.184308848191333	0.130765190693989	-0.966159407998775	0.624238883041737	0.210842953323285	0.881404912389504	0.178066946507202	0.477565418314553	0.218850364001813	0.170580792880883	0.204853661070194	-0.966159407998775	-0.966159407998775	-0.966159407998775	0.299327712575137	0.98310199561527	0.370561973914488	-0.359548395702189	0.184006187199198	0.268028563341584	-0.354199939589204	0.65777992261198	-0.00318534631271147	-0.250231323128354	0.358410222913706	0.804748858335194	1.13004673612709	-0.342536671486387	0.747781690625533	0.16631284808246	0.485275626608829	-0.305228604394351	0.652698831283896	1.18371697710738	0.451212612537055	0.0818773724144282	-0.146514193328939	0.410786264223806	-0.966159407998775	-0.966159407998775	-0.966159407998775	-0.966159407998775	0.306626936463343	-0.966159407998775	0.868895628136605	0.27202259049163	0.445192168639129	0.901595529943058	1.51219736154942	-0.966159407998775	0.38599126547332	0.67761525578081	0.0749979245293787	0.424255233200215	-0.966159407998775	-0.966159407998775	-0.966159407998775	-0.966159407998775	-0.966159407998775	1.57809032014059	-0.966159407998775	-0.966159407998775	1.10541617091995	-0.966159407998775	0.651032430530101	1.52517699508753	1.17208979987592	0.444209137795395	0.944782147447583	1.46351326594344	1.92919022759522	1.17021170148923	1.70951796682139	1.59598498382109	0.333770029316877	-0.966159407998775	0.721092505635649	0.302647120089368	0.694179278842285	1.14388411911898	0.151910468658848	0.242061075798223	1.48620710127374	0.835951931457389	-0.966159407998775	0.210241064616548	1.44916454693342	0.651761000189988	-0.966159407998775	0.558194472083924	0.975666740080666	1.01482997859683	0.731960162035364	0.110951545340204	-0.235289958254731	-0.966159407998775	-0.966159407998775	0.662286612304344	1.2073440629667	0.793229338729604	-0.966159407998775	0.323554916761036	0.279868139962325	1.47285300266338	-0.966159407998775	-0.966159407998775	0.551958508501221	0.130143976678027	0.119798090874385	0.65456078730843	1.17021170148923	-0.966159407998775	-0.0163286758869023	-0.148756423614292	0.0916911993516402	-0.966159407998775	0.959499383665749	-0.966159407998775	0.451122337308661	0.712935862325256	0.514912749490358	-0.306237596096547	1.05735347164974	0.0235739978509387	0.50532618111122	-0.470535210062659	0.498105187067799	-0.147188199629068	-0.0428181231643488	1.20954956876091	-0.381964317661738	0.405098147472013	0.106634824565892	0.833338834201731	-0.00121441416860332	-0.142531069841293	-0.254184546281359	-0.966159407998775	-0.966159407998775	0.254819747094999	0.493270638145124	0.282324907319086	-0.966159407998775	0.445729006279159	-0.966159407998775	1.05978668081837	0.127460679534566	0.53103441397752	0.157769711687387	0.550067389987236	0.654804768587382	0.585712543614622	-0.966159407998775	0.091979028002179	1.06792584444185	0.645230634088904	0.228093147428359	-0.966159407998775	1.271028418724	-0.132031211590345	-0.966159407998775	0.103040984791944	0.578892741616086	0.343252246345714	1.29632446153659	1.08827126081378	0.948368879634837	-0.0425298849173647	0.0574190424007814	-0.00659469758993403	0.841163042676316	-0.966159407998775	1.38200401090113	0.115657264104943	0.393112152835579	0.779795626562033	-0.966159407998775	0.866622935139947	0.0359004521649632	0.135187007931646	-0.412483277367465	0.386968585543402	1.56064405651535	1.14327781967453	1.52069357360497	0.448779639459626	1.36955394420844	0.674055118025603	0.442989903410015	0.774890997320958	-0.0585258161850714	-0.200523849281388	0.220257593862833	0.95571163122551	0.808482536855129	-0.966159407998775	0.762202226149751	1.36509268210931	0.267139848865727	0.232647683932118	0.543853611607386	-0.362081933793017	-0.251080720604718	0.564917077684919	0.51521146489243	1.0040067297925	1.00131623677841	0.717730187888391	0.943550419185627	0.633925705606483	1.03721498851617	0.196030398870225	-0.966159407998775	0.926123458984322	0.508604890288145	0.786993814381318	0.474469301334141	0.280481349690315	0.53471607065387	-0.154031136127998	0.302127953926313	-0.966159407998775	0.685255435382673	-0.966159407998775	1.2602549090651	0.315102462052622	-0.254751630126772	0.352809674149378	-0.299769048581826	0.0949147397693301	0.225365889870215	0.271284160259445	-0.456036741911187	-0.477173020938636	0.245469379696936	-0.264496948850319	-0.534445947763404	-0.0208915116771432	1.22689587141755	0.674389438961674	0.681530754937076	0.313368696976982	1.67208082098966	-0.212863327619654	0.535708118302813	0.206822881204368	0.472102466796224	0.719916609968527	0.740640700171614	0.551432667081655	0.328596114560412	0.367659144910752	0.286787426361946	0.0919406412562295	-0.0327638859887726	0.495876872118104	-0.966159407998775	0.0176942274658296	-0.151652394730621	-0.966159407998775	0.00619245319033883	-0.0860515999706906	-0.0775595900746495	-0.156614754237489	0.988156803113053	-0.966159407998775	0.576489007420573	0.833307779294449	0.137281028284167	-0.966159407998775	0.728664958767168	-0.278073375185335	0.0763444592658824	-0.966159407998775	0.136390034167103	0.492757049099586	0.516806888456406	0.0696483818478152	0.507389870479388	0.533179587010639	0.487802394594211	0.371197158305905	0.076483966371177	0.371197158305905	0.495683462392101	0.0546537539238704	-0.966159407998775	-0.00550020338936002	0.605978676443973	-0.966159407998775	0.508769253580748	0.212773450880981	-0.0602598101427773	-0.966159407998775	1.08405658740097	0.814443244058243	-0.105908486659136	0.284037179633323	0.208019812460691	0.722096179279644	0.00961724443821237	0.633767766938969	1.59239698179858	0.180225268780945	0.701302875260336	0.847674080090767	0.748128413449761	0.51580929943209	-0.275910648282703	-0.1622176503217	0.0433139222625009	-0.182520198446331	0.902613115202322	-0.0998986565970578	0.256974534407321	0.701389651826672	-0.109189416707425	1.063639455963	-0.260495710130082	0.60419761274948	0.582770996192666	-0.966159407998775	0.727755734101257	-0.147356521784294	-0.318623765448918	0.541259773955402	0.306104227362408	-0.184257860966829	0.301514988327397	-0.0543358051799771	0.836709074809384	0.468413785458453	0.371514998495721	0.0492288569597493	2.00473781478482	0.872752682435519	1.20775207017717	-0.230015799689557	0.374170116773977	0.664385768134785	-0.382132582872696	0.925599201333724	0.223637328185357	0.552800705814915	-0.00342129031832818	0.524387390990542	0.975914669047737	-0.405993401937155	-0.966159407998775	1.80098550090731	0.305581984431201	0.15562821523035	0.925437000983428	0.0749051957243875	0.569513092276801	-0.284325135445432	0.405270221430262	0.0818852091076654	1.39555124314112	1.75156356084406	1.48023373297524	1.65083079634042	-0.966159407998775	1.29936088003414	-0.966159407998775	-0.966159407998775	-0.966159407998775	-0.966159407998775	-0.966159407998775	-0.966159407998775	-0.966159407998775	-0.966159407998775	-0.966159407998775	-0.966159407998775	-0.966159407998775	1.01697831854006	-0.966159407998775	1.18011752005498	-0.966159407998775	0.873624514624758	1.56389105158658	1.62045994780818	-0.966159407998775	-0.966159407998775	-0.966159407998775	-0.966159407998775	-0.966159407998775	-0.966159407998775	-0.966159407998775	-0.966159407998775	-0.966159407998775	-0.966159407998775	-0.966159407998775	3.08203859632951	-0.966159407998775	-0.966159407998775	-0.966159407998775	-0.966159407998775	-0.966159407998775	-0.966159407998775	1.48554151170888	-0.966159407998775	-0.966159407998775	-0.966159407998775	-0.966159407998775	-0.966159407998775	-0.966159407998775	-0.966159407998775	-0.966159407998775	-0.966159407998775	-0.966159407998775	-0.966159407998775	-0.966159407998775	-0.966159407998775	-0.966159407998775	-0.966159407998775	1.81583503936151	-0.966159407998775	-0.966159407998775	1.83375954561965	1.3433258449307	-0.966159407998775	-0.966159407998775	-0.966159407998775	1.12989755356546	1.44262815068228	-0.966159407998775	2.40997713680721	-0.966159407998775	1.72988792285741	2.43247747591864	1.26892622645285	1.92536242417952	-0.966159407998775	1.79135902390764	1.50368004503968	-0.966159407998775	-0.966159407998775	-0.966159407998775	-0.966159407998775	2.023711205508	-0.966159407998775	-0.966159407998775	-0.966159407998775	2.39117086924433	-0.966159407998775	-0.966159407998775	1.29286683176723	-0.966159407998775	-0.966159407998775	-0.966159407998775	-0.966159407998775	-0.966159407998775	2.33509495914208	1.71035834975623	-0.966159407998775	-0.966159407998775	-0.966159407998775	-0.966159407998775	-0.966159407998775	2.20072345217278	-0.966159407998775	-0.966159407998775	1.8705961047387	-0.966159407998775	-0.966159407998775	-0.966159407998775	-0.966159407998775	-0.966159407998775	-0.966159407998775	0.985141650716536	-0.966159407998775	1.88701898104067	-0.966159407998775	1.08543554399706	1.8627284550404	-0.966159407998775	-0.966159407998775	-0.966159407998775	-0.966159407998775	2.06702756005729	-0.966159407998775	1.00494223460161	-0.966159407998775	-0.966159407998775	-0.966159407998775	-0.966159407998775	-0.966159407998775	1.68422602821305	1.20319324251439	-0.966159407998775	-0.966159407998775	-0.966159407998775	-0.966159407998775	-0.966159407998775	1.37229727914096	-0.966159407998775	2.07905102078413	-0.966159407998775	-0.966159407998775	-0.966159407998775	1.89659671301287	0.961049910998829	-0.966159407998775	1.02050592355373	1.7078393538457	1.57662424356668	1.15303040031634	0.959590508721249	0.944782147447583	-0.966159407998775	-0.966159407998775	-0.966159407998775	-0.966159407998775	1.01152081763106	1.42002925087299	-0.966159407998775	-0.966159407998775	-0.966159407998775	-0.966159407998775	-0.966159407998775	-0.966159407998775	0.960684812917961	0.444119846428191	1.18822029720756	-0.966159407998775	1.43661082405123	-0.966159407998775	0.775466353832508	-0.966159407998775	-0.966159407998775	1.41631585365653	1.51253965919622	1.29936088003414	0.954141155082623	-0.966159407998775	1.0682031411538	-0.966159407998775	2.35216156169775	1.12855608258611	-0.966159407998775	-0.966159407998775	-0.966159407998775	1.87455301039234	-0.966159407998775	0.929188518712473	2.42785618917209	1.64295221231585	-0.966159407998775	0.91354959618353	-0.966159407998775	-0.966159407998775	0.900917867418187	0.91045841448003	1.58656408849606	-0.966159407998775	-0.966159407998775	-0.966159407998775	-0.966159407998775	-0.966159407998775	-0.966159407998775	-0.966159407998775	1.26840145428197	-0.966159407998775	-0.966159407998775	0.82205580102702	-0.966159407998775	-0.966159407998775	-0.966159407998775	0.974675781208396	-0.966159407998775	1.14025274050107	1.16273988619705	-0.966159407998775	1.1352846098545	1.61510827935852	-0.966159407998775	-0.966159407998775	-0.966159407998775	0.549543016815716	1.17397198687509	-0.966159407998775	-0.966159407998775	1.76657881047302	0.861614015228396	0.735133840826664	-0.966159407998775	1.71767191160978	-0.966159407998775	-0.966159407998775	-0.966159407998775	1.28588441246667	0.702866439594769	-0.966159407998775	0.861936200386881	1.22414719332733	0.365819064294736	-0.966159407998775	1.99098296436296	-0.966159407998775	-0.966159407998775	-0.966159407998775	-0.966159407998775	2.29283537283111	-0.966159407998775	-0.966159407998775	-0.966159407998775	-0.966159407998775	-0.966159407998775	1.34560987564896	-0.966159407998775	-0.966159407998775	-0.966159407998775	1.26892622645285	1.06116063286624	-0.966159407998775	-0.966159407998775	1.44932454666405	1.41446474129738	-0.966159407998775	-0.966159407998775	-0.966159407998775	-0.966159407998775	-0.966159407998775	-0.966159407998775	-0.966159407998775	1.8172385435297	-0.966159407998775	-0.966159407998775	-0.966159407998775	-0.966159407998775	-0.966159407998775	0.987024812558941	-0.966159407998775	-0.966159407998775	1.1082471540055	0.810213127980779	1.87125451493324	0.768305917123237	-0.966159407998775	-0.966159407998775	0.990046955155042	-0.966159407998775	0.734044183660047	1.85686767958774	-0.966159407998775	-0.966159407998775	1.67851234089531	-0.966159407998775	2.34592424539825	1.46026953990868	0.403488830433408	1.20140876968996	0.911830785284079	0.955590716592713	1.03157819661708	-0.966159407998775	1.13753927577291	-0.966159407998775	1.20124672578419	-0.966159407998775	-0.966159407998775	0.645712308600283	-0.966159407998775	0.71682553262658	-0.966159407998775	-0.966159407998775	-0.966159407998775	-0.966159407998775	0.789701779654029	-0.966159407998775	-0.966159407998775	-0.966159407998775	1.06198609036395	2.37348235955607	0.961415174300408	1.25022728506338	1.04887580019874	-0.966159407998775	-0.966159407998775	-0.966159407998775	-0.966159407998775	-0.966159407998775	1.77282818902028	1.88251353832833	0.756428516154443	-0.966159407998775	-0.966159407998775	0.86064825982894	1.58545455629461	0.951971694768214	0.796477445610622	1.27392707078178	0.884162991885809	1.49624798045968	-0.966159407998775	-0.966159407998775	1.54883214883169	1.34933373565391	-0.966159407998775	-0.966159407998775	-0.966159407998775	-0.966159407998775	-0.966159407998775	-0.966159407998775	-0.966159407998775	-0.966159407998775	-0.966159407998775	-0.966159407998775	-0.966159407998775	-0.966159407998775	-0.966159407998775	-0.966159407998775	-0.966159407998775	-0.966159407998775	1.33481165130819	1.86763855340061	1.42251316778759	1.2912506562515	-0.966159407998775	-0.966159407998775	-0.966159407998775	-0.966159407998775	-0.966159407998775	-0.966159407998775	-0.966159407998775	-0.966159407998775	1.6895616507466	-0.966159407998775	1.10737507472818	1.29664930013626	1.92432096529349	1.10389570440629	0.854240388655044	0.823587444858703	1.60148171291562	1.44358182984894	0.512428673486419	-0.966159407998775	0.747504428928163	-0.966159407998775	0.422009424324487	1.30235312550474	-0.966159407998775	-0.966159407998775	1.47990299260989	-0.966159407998775	0.573224723211633	-0.966159407998775	0.361269124666882	1.60751418082863	1.19446794830191	0.60955454666156	1.39213560100926	0.271082935520468	0.414126500004338	0.410391145607064	1.02424596316292	-0.966159407998775	-0.966159407998775	1.06116063286624	-0.966159407998775	0.638044575993529	0.533179587010639	-0.966159407998775	-0.966159407998775	-0.966159407998775	-0.966159407998775	-0.966159407998775	-0.966159407998775	0.764609361865649	2.15847592157039	1.77551856779636	1.2134842590731	-0.966159407998775	0.255341366743059	0.0421858681017006	0.856477132745604	1.62378781038668	-0.966159407998775	-0.966159407998775	0.738686372094302	0.604311161366514	-0.966159407998775	-0.966159407998775	1.75448986145087	1.03957874199674	1.21200667509391	0.855038485762294	-0.966159407998775	0.498105187067799	-0.966159407998775	0.1826781168127	0.897369653591772	0.247438562119056	-0.966159407998775	-0.966159407998775	-0.966159407998775	1.0769852962765	-0.966159407998775	0.965076922699049	-0.966159407998775	0.614146325512463	-0.966159407998775	-0.966159407998775	1.43157370248623	1.12476666418395	-0.966159407998775	1.91975113949112	-0.966159407998775	-0.966159407998775	0.448419984663783	1.05295065545549	0.594613300844927	0.721627627408136	-0.966159407998775	0.392700676113346	1.1021613650765	0.50414982041552	-0.966159407998775	0.854878800633576	0.628575565891732	0.82512215688734	1.5073046934005	-0.966159407998775	-0.966159407998775	1.54421892140571	-0.966159407998775	1.02385147505761	0.514614168534074	2.14236013006114	1.03897601382655	0.318294341311425	0.187040985132076	1.69244676988489	-0.966159407998775	0.624823358135719	-0.966159407998775	1.42095993750315	0.854559528959972	1.78423737870191	0.70968094580348	1.53857167273243	0.618768509873935	0.934117231569102	0.840431363134282	0.423390512924437	1.39857563101991	-0.966159407998775	-0.966159407998775	1.30164496563769	1.12409968823062	0.899000976624306	-0.966159407998775	1.67161892103886	-0.147468696733113	1.61701618499803	0.864195239825048	0.73431644715524	1.67647980759786	0.712318954041257	0.622022309641674	-0.966159407998775	-0.966159407998775	-0.966159407998775	-0.966159407998775	0.549752717257499	1.19061792987179	0.384528186225362	0.27810030861608	2.00170271000392	2.06623090513819	1.87653728178968	1.98710228772428	0.528692803156438	0.455833592108615	0.576270903618763	1.97145172644609	0.627870498516775	0.545571032687693	0.58770522012151	-0.966159407998775	-0.966159407998775	-0.966159407998775	-0.966159407998775	-0.966159407998775	0.443227619774089	-0.966159407998775	-0.966159407998775	-0.966159407998775	-0.966159407998775	-0.966159407998775	-0.966159407998775	1.22839878387397	-0.966159407998775	-0.966159407998775	1.31912992980813	1.15810266244512	-0.966159407998775	-0.966159407998775	-0.966159407998775	-0.966159407998775	1.20856865666262	-0.966159407998775	-0.966159407998775	1.10129552633798	-0.966159407998775	-0.966159407998775	-0.966159407998775	0.959590508721249	1.20807861319616	-0.966159407998775	1.03596892953096	-0.966159407998775	-0.966159407998775	-0.966159407998775	-0.966159407998775	-0.966159407998775	1.48288386632086	1.19930454446782	-0.966159407998775	-0.966159407998775	-0.966159407998775	1.28481502165051	-0.966159407998775	1.01776092576324	-0.966159407998775	-0.966159407998775	-0.966159407998775	-0.966159407998775	-0.966159407998775	-0.966159407998775	-0.966159407998775	-0.966159407998775	-0.966159407998775	-0.966159407998775	-0.966159407998775	1.48987630560583	1.21422398777754	-0.966159407998775	1.23292300014198	-0.966159407998775	-0.966159407998775	-0.966159407998775	0.701563236029099	-0.966159407998775	-0.966159407998775	1.40709722546154	-0.966159407998775	1.65957166113918	-0.966159407998775	-0.966159407998775	-0.966159407998775	1.71204127409397	-0.966159407998775	-0.966159407998775	-0.966159407998775	-0.966159407998775	1.45994578675124	-0.966159407998775	-0.966159407998775	1.1735010559693	-0.966159407998775	-0.966159407998775	-0.966159407998775	0.84725235372475	-0.966159407998775	-0.966159407998775	0.828200827222511	-0.966159407998775	-0.966159407998775	-0.966159407998775	-0.966159407998775	-0.966159407998775	0.994981946622807	1.55788678926299	0.677741230330969	0.508670630702086	-0.966159407998775	1.0295900864907	1.09311398669097	1.3297413318406	1.8116362874395	2.12984586660816	1.08713582807673	0.966178690768513	1.39374137904728	0.669723057301719	-0.966159407998775	-0.966159407998775	1.21102300387611	1.03317213292729	-0.966159407998775	-0.966159407998775	1.34560987564896	-0.966159407998775	0.777772196388656	0.599332512116616	-0.966159407998775	-0.966159407998775	-0.966159407998775	-0.966159407998775	-0.966159407998775	-0.966159407998775	1.0264190251594	0.732956133331509	-0.966159407998775	-0.966159407998775	-0.966159407998775	-0.966159407998775	-0.966159407998775	-0.966159407998775	-0.966159407998775	-0.966159407998775	-0.966159407998775	-0.966159407998775	0.869383496743026	1.41971923021296	-0.966159407998775	-0.966159407998775	-0.966159407998775	-0.966159407998775	-0.966159407998775	0.828509374774702	1.99061274571755	0.842523719622597	-0.966159407998775	0.524034062676182	-0.966159407998775	1.77372417350983	-0.966159407998775	0.717889948981973	0.633530925288834	0.575181425221912	-0.966159407998775	0.802418992383271	-0.966159407998775	-0.966159407998775	0.922199911233173	-0.966159407998775	1.91465164325231	-0.966159407998775	-0.966159407998775	-0.966159407998775	-0.966159407998775	0.784441137274701	1.16903995937417	1.353649563167	-0.966159407998775	0.851691984510705	-0.966159407998775	-0.966159407998775	1.35019526205433	-0.966159407998775	-0.966159407998775	-0.966159407998775	-0.966159407998775	-0.966159407998775	-0.966159407998775	1.1782219372651	1.17538631962369	-0.966159407998775	2.77202141993975	-0.966159407998775	-0.966159407998775	-0.966159407998775	-0.966159407998775	0.411916551774952	0.81778343313261	2.09907425050293	-0.966159407998775	-0.966159407998775	-0.966159407998775	-0.966159407998775	-0.966159407998775	0.8412676249965	-0.966159407998775	-0.966159407998775	1.67054200415648	1.50707774402799	-0.966159407998775	-0.966159407998775	0.645230634088904	1.54292179192695	1.06945211418196	-0.966159407998775	-0.966159407998775	-0.966159407998775	1.42906537285459	-0.966159407998775	-0.966159407998775	1.3519207707531	1.06737152645956	1.42781375146614	-0.966159407998775	0.656148162309093	-0.966159407998775	-0.966159407998775	-0.966159407998775	-0.966159407998775	-0.966159407998775	-0.966159407998775	2.4640858848429	-0.966159407998775	2.11014462771519	0.787651615336747	1.1021613650765	0.94442435406775	-0.966159407998775	1.0309149619436	-0.966159407998775	-0.966159407998775	-0.966159407998775	1.34732668147602	-0.966159407998775	1.21941966057426	-0.966159407998775	1.16413593247464	1.11834100639511	1.79090292795324	-0.966159407998775	-0.966159407998775	0.382582807993733	1.61637979720645	1.36117921327605	1.97664216516077	-0.966159407998775	-0.966159407998775	-0.966159407998775	1.27313559224512	-0.966159407998775	-0.966159407998775	-0.966159407998775	-0.966159407998775	-0.966159407998775	1.86911624749421	-0.966159407998775	1.73590933233179	1.88718623447892	1.0769852962765	1.80052498698664	1.96303901414715	0.863872118175365	0.584166662609264	-0.966159407998775	0.593718042140274	1.63280479673009	-0.966159407998775	1.23141234048369	1.0790899064559	-0.966159407998775	-0.966159407998775	-0.966159407998775	1.13303587368684	2.41925419812634	0.796181586838532	-0.966159407998775	-0.966159407998775	-0.966159407998775	-0.966159407998775	0.954141155082623	0.472973453592246	-0.966159407998775	-0.966159407998775	1.72903071289634	1.20465598536529	-0.966159407998775	1.21991609722007	1.67729231345269	1.07362885745293	-0.966159407998775	1.19639936457163	0.990804244618258	1.52286669812862	-0.966159407998775	-0.966159407998775	-0.966159407998775	-0.966159407998775	-0.966159407998775	-0.966159407998775	2.01230812368587	-0.966159407998775	1.39073284656096	-0.966159407998775	1.54103821369286	0.90601456018398	0.909430693889435	-0.966159407998775	-0.966159407998775	-0.966159407998775	2.21944048457817	1.11701759587526	-0.966159407998775	1.08204524600702	0.848201561582616	1.73720442586565	0.774603484292777	-0.966159407998775	-0.966159407998775	1.37701939640604	1.01307641038837	-0.966159407998775	1.51906700133836	-0.966159407998775	0.603176509719076	1.81583503936151	1.26761487664091	0.819611526911416	2.30511514054614	0.784441137274701	1.10715719501386	0.192020933439053	1.95228483861138	1.82546504654345	1.90269269317683	-0.966159407998775	0.544321565285464	-0.966159407998775	0.382906610755088	1.29592759656154	0.531136409339377	-0.0330585377647066	1.07880898686378	2.24366310257683	-0.966159407998775	-0.966159407998775	-0.966159407998775	1.25331649724547	-0.966159407998775	-0.966159407998775	1.2243967178745	1.29610796792429	1.02326009639682	1.22389773969456	-0.966159407998775	-0.966159407998775	-0.966159407998775	-0.966159407998775	-0.966159407998775	1.1082471540055	0.942280938684091	0.825429468391787	-0.966159407998775	1.79983461382795	-0.966159407998775	-0.966159407998775	1.42438049548096	-0.966159407998775	-0.966159407998775	-0.966159407998775	-0.966159407998775	-0.966159407998775	-0.966159407998775	0.390565399284439	0.454198853299524	0.525246254276697	-0.966159407998775	-0.966159407998775	1.52286669812862	-0.966159407998775	0.492500405401767	0.876409987879644	1.13034517948362	1.01658729380962	-0.966159407998775	1.8627284550404	-0.966159407998775	1.58619410177127	-0.966159407998775	-0.966159407998775	-0.966159407998775	-0.966159407998775	0.531748708170798	1.62161060341258	2.24696630437061	1.48520889392027	1.24051542517118	0.685849774896332	1.42158091642022	0.37662304710865	0.52363048806515	1.3416165906698	0.602949801708263	1.06571077226823	1.6752623149307	-0.966159407998775	0.694050404039725	1.66638014723076	-0.966159407998775	0.706527870192295	0.769732543889729	1.13934729622169	0.814746294633181	-0.966159407998775	0.993840451353784	-0.966159407998775	1.40130611571005	0.58970367681518	1.06861925852062	0.572140080224545	0.183021268400006	0.941567738228499	-0.966159407998775	-0.966159407998775	1.00033010856082	-0.966159407998775	-0.966159407998775	2.03795015525006	-0.966159407998775	0.731327061979531	0.713906342672498	-0.966159407998775	1.37642779554133	2.05585062436165	1.7857483671434	0.687891231313282	1.37938963513903	0.491731076833914	0.511437644466876	-0.966159407998775	1.07677512509636	1.2107772588557	1.50707774402799	1.33877498036478	0.475031134667256	1.32899258720656	0.583725619688657	-0.966159407998775	0.972697488816805	0.66327368229663	0.759661922182335	0.969308542080081	0.152990590888509	1.09837984662113	0.0898721316102734	-0.966159407998775	0.395669431052382	-0.966159407998775	1.51837778504804	-0.966159407998775	1.36069466992527	0.502389204475133	0.576707180681729	-0.966159407998775	0.216289877368454	1.23628933438951	0.247052744220037	0.850262181812373	0.752790180924429	0.741705751547931	-0.966159407998775	2.00440013997473	1.57567249666401	-0.966159407998775	-0.966159407998775	0.0900633001403921	1.12825826408387	-0.966159407998775	0.746580970696676	-0.966159407998775	-0.00070058337734226	0.659251707714709	0.474001478223442	-0.0597749895586906	1.14388411911898	-0.966159407998775	-0.116825413585565	1.03850752797737	0.606054567720901	0.604841300443017	1.14798789053061	0.991562237844962	0.0310497692381076	0.894710530291285	1.36234317032947	1.15752476096692	1.52969835605289	0.884715773532703	0.433933995515429	0.665664744120944	-0.966159407998775	1.34789967276075	0.993713716987328	0.777483578875305	-0.101534927682555	0.500146353530044	0.497717110791269	0.766882003167621	0.896779833270409	1.33578065857937	0.771543512467492	1.00404339614311	-0.169016588236903	-0.966159407998775	-0.249124001164438	1.62745472307915	-0.269900625351043	0.954020475989347	-0.966159407998775	-0.966159407998775	1.13034517948362	-0.966159407998775	1.33481165130819	-0.966159407998775	-0.966159407998775	0.701042607676044	1.39766726887624	-0.966159407998775	1.80699156890013	-0.966159407998775	-0.966159407998775	-0.966159407998775	1.41940931355777	0.936947347547913	1.02286607939496	1.9513937298012	-0.966159407998775	-0.966159407998775	-0.966159407998775	0.984389603931193	-0.966159407998775	1.93952710948345	1.7701450702721	-0.966159407998775	1.63461832013934	-0.966159407998775	1.31774294549321	-0.966159407998775	-0.966159407998775	-0.966159407998775	1.41662473366501	-0.966159407998775	0.561600821394314	-0.966159407998775	-0.966159407998775	1.14798789053061	-0.966159407998775	-0.966159407998775	0.360175952414591	1.81396675383609	0.266940078779559	0.798255027869895	-0.966159407998775	-0.966159407998775	-0.966159407998775	-0.966159407998775	1.44836496081284	-0.966159407998775	-0.966159407998775	-0.966159407998775	1.36642877057355	1.3009917756566	2.11035228025308	-0.966159407998775	-0.966159407998775	-0.966159407998775	1.17208979987592	-0.966159407998775	-0.966159407998775	2.09366440765124	-0.966159407998775	2.10476005414855	-0.966159407998775	-0.966159407998775	0.893837335000503	0.81869693368125	1.05050334928038	-0.966159407998775	0.632347909877959	-0.966159407998775	0.732956133331509	0.89619045391836	-0.966159407998775	0.640670993867268	-0.966159407998775	-0.966159407998775	-0.966159407998775	-0.966159407998775	1.71541578801899	-0.966159407998775	-0.966159407998775	-0.966159407998775	-0.966159407998775	-0.966159407998775	-0.966159407998775	-0.966159407998775	1.40039505285543	1.76702389344084	-0.966159407998775	-0.966159407998775	-0.966159407998775	-0.966159407998775	-0.966159407998775	0.962146197078062	0.653220383548777	-0.966159407998775	-0.966159407998775	-0.966159407998775	-0.966159407998775	-0.966159407998775	0.727809716074682	0.455288216379401	0.628105442391466	-0.966159407998775	1.95246315342849	1.12989755356546	-0.966159407998775	0.921504411403713	0.892495845615805	-0.966159407998775	0.82297441972358	-0.966159407998775	1.07530539854395	-0.966159407998775	-0.966159407998775	-0.966159407998775	-0.966159407998775	0.884494614139783	-0.966159407998775	1.00571345288934	1.15073468038709	1.37731534046864	0.836887334420566	0.592823941784445	-0.966159407998775	-0.966159407998775	-0.966159407998775	0.946932263689812	-0.966159407998775	-0.966159407998775	-0.966159407998775	0.617841624534019	0.726191977504508	0.577143735728378	-0.966159407998775	0.6563926882269	-0.966159407998775	-0.966159407998775	-0.966159407998775	-0.966159407998775	0.583725619688657	-0.966159407998775	0.650304607182716	0.918382166104701	0.85360250178475	0.717889948981973	0.61552977308015	-0.966159407998775	-0.966159407998775	-0.966159407998775	2.3758774880125	-0.966159407998775	-0.966159407998775	1.84878379285311	-0.966159407998775	-0.966159407998775	1.35134523687467	-0.966159407998775	1.09311398669097	1.74457552161516	0.748059055928162	-0.966159407998775	-0.966159407998775	-0.966159407998775	-0.966159407998775	1.1791692102418	0.95088915418277	-0.966159407998775	-0.966159407998775	0.729701583744756	-0.966159407998775	-0.966159407998775	-0.966159407998775	-0.966159407998775	0.67623099000859	-0.966159407998775	-0.966159407998775	1.08883955152534	-0.966159407998775	-0.966159407998775	-0.966159407998775	0.843467133765331	0.985141650716536	-0.966159407998775	-0.966159407998775	-0.966159407998775	-0.966159407998775	0.937301817119793	0.909773119303751	0.708628405570218	1.76598567661887	0.764893064656341	0.862903557251645	-0.966159407998775	-0.966159407998775	-0.966159407998775	-0.966159407998775	0.586376128581908	0.965076922699049	-0.966159407998775	-0.966159407998775	-0.966159407998775	0.697667583564385	-0.966159407998775	-0.966159407998775	0.979518174859193	0.659824889862186	0.774603484292777	-0.966159407998775	-0.966159407998775	-0.966159407998775	0.84804327936758	0.528286402415991	0.911487469752895	-0.966159407998775	-0.966159407998775	-0.966159407998775	-0.966159407998775	1.00494223460161	-0.966159407998775	-0.966159407998775	-0.966159407998775	-0.966159407998775	2.25550750845236	0.779506231650593	-0.966159407998775	0.881515049480645	-0.966159407998775	-0.966159407998775	0.678749821521929	-0.966159407998775	-0.966159407998775	1.0405842634014	0.423217711162158	1.12099401992645	0.461129557588538	-0.966159407998775	-0.966159407998775	0.579111681349665	-0.966159407998775	1.71541578801899	1.01658729380962	-0.966159407998775	-0.966159407998775	1.01424504020597	0.809309720333076	-0.966159407998775	-0.966159407998775	1.14753094538669	1.64295221231585	-0.966159407998775	0.8412676249965	1.35163295823234	1.58977663205067	-0.966159407998775	-0.966159407998775	0.900917867418187	-0.966159407998775	1.66090291220609	-0.966159407998775	-0.966159407998775	-0.966159407998775	-0.966159407998775	0.732956133331509	1.09654919408811	-0.966159407998775	0.898550619391308	-0.966159407998775	-0.966159407998775	-0.966159407998775	0.694823996748523	-0.966159407998775	-0.966159407998775	-0.966159407998775	-0.966159407998775	0.70364948352663	-0.966159407998775	1.44644875419736	1.00320964237534	0.692505691471181	1.93864703581207	0.588814758461962	0.80063163796945	1.11065000650182	-0.966159407998775	1.28055022812075	-0.966159407998775	0.520009277477839	-0.966159407998775	0.216776671838961	-0.966159407998775	-0.966159407998775	0.376783362668725	2.16425274357889	0.394183274404892	1.60770330580719	0.496167093572024	0.458202252954457	0.540380141765997	-0.966159407998775	0.283557230698477	0.693277636103377	1.37761138035797	1.36857617679082	1.72078254916933	2.07633363188813	0.737591465113586	0.602043709391763	2.51328063053838	1.40985314752233	0.882506980299215	0.955953514948787	-0.966159407998775	1.54741030921628	1.50232438897503	1.1808294340305	1.8748834522148	0.386968585543402	1.31221628174468	-0.966159407998775	1.39434427077355	-0.966159407998775	1.20076077466972	-0.966159407998775	-0.966159407998775	-0.966159407998775	-0.966159407998775	-0.966159407998775	-0.966159407998775	-0.966159407998775	-0.966159407998775	-0.966159407998775	1.04038306157998	-0.966159407998775	0.887152648348237	1.02207860974741	2.13259983192386	-0.966159407998775	0.0978677783447115	0.306199230687335	0.0839820561830062	0.796181586838532	1.10868353024624	0.245640339333669	0.505816951001151	0.200581711132524	-0.0515199359740683	1.39163437104062	0.596856531719557	0.833618384804815	-0.966159407998775	-0.966159407998775	-0.966159407998775	1.27260833073827	0.382097423375779	-0.966159407998775	-0.966159407998775	1.45832870479078	2.01145793918075	0.390073688951753	0.353040926163267	0.608754086733598	0.463241808554681	1.60336280109725	0.522219898582043	1.16111401749702	-0.966159407998775	-0.966159407998775	-0.966159407998775	2.30132586521799	-0.966159407998775	1.20685470573488	-0.966159407998775	0.42650907109109	1.29863698914295	0.571273603258808	0.641388986664716	0.533384248055027	0.995553293059163	0.909601888093475	0.930242113344116	0.465176447834685	1.26682899477564	1.09654919408811	1.90831297457677	1.94429263937618	-0.966159407998775	-0.966159407998775	-0.966159407998775	0.845042056166827	1.24306083726495	0.824814968526963	-0.966159407998775	-0.966159407998775	-0.966159407998775	0.790875804906758	0.941567738228499	0.736225108815612	-0.966159407998775	1.24127827783969	-0.966159407998775	-0.966159407998775	-0.966159407998775	-0.966159407998775	-0.966159407998775	-0.966159407998775	-0.966159407998775	-0.966159407998775	-0.966159407998775	0.577143735728378	1.36001674217412	-0.966159407998775	1.59287579090118	0.632584354062724	1.03397025398632	1.2872229546239	-0.966159407998775	2.023711205508	-0.966159407998775	0.775754197458019	-0.966159407998775	1.1553322673614	-0.966159407998775	-0.966159407998775	1.19639936457163	1.38863272898461	1.41600707697374	1.41538983333961	-0.966159407998775	-0.966159407998775	-0.966159407998775	1.14936018717518	-0.966159407998775	1.61485417675575	-0.966159407998775	-0.966159407998775	0.910115692797559	0.862258519047633	0.54286677569812	-0.966159407998775	-0.966159407998775	-0.966159407998775	2.12921135958809	0.591262045986767	0.91354959618353	0.41822698546138	0.530728521145436	0.86516541012216	-0.966159407998775	1.55096890020423	-0.966159407998775	-0.966159407998775	1.07195566142347	0.490195125272852	1.55061244164248	-0.966159407998775	-0.966159407998775	-0.966159407998775	1.37642779554133	0.738412493269001	-0.966159407998775	-0.966159407998775	0.236103975004872	-0.966159407998775	0.402317986374005	-0.966159407998775	-0.966159407998775	-0.966159407998775	1.40100232779181	-0.966159407998775	-0.966159407998775	-0.966159407998775	-0.966159407998775	0.405501126972184	0.974304483538168	-0.966159407998775	-0.966159407998775	-0.966159407998775	1.052542271282	0.805107933981971	-0.966159407998775	-0.966159407998775	-0.966159407998775	-0.966159407998775	-0.966159407998775	1.71965027086243	0.633530925288834	-0.966159407998775	0.594165526543768	1.51837778504804	0.442692882585491	0.935884880116042	0.790582127576634	1.92042493929524	1.63845082388622	1.32376869140266	-0.966159407998775	0.868895628136605	1.01998236106948	0.915444599369686	-0.966159407998775	-0.966159407998775	-0.966159407998775	-0.966159407998775	1.271028418724	1.42417282831125	-0.966159407998775	0.686614645174071	2.09919752713162	-0.966159407998775	0.526258099397154	-0.966159407998775	-0.966159407998775	-0.966159407998775	-0.966159407998775	1.25022728506338	1.2509985772041	0.614837706676786	0.57300765693044	-0.966159407998775	1.02978868249589	1.40526451457945	-0.966159407998775	1.51031694064162	-0.966159407998775	0.31684134503641	1.51267661302128	0.958497686914834	0.568465120436459	0.908746286863175	-0.966159407998775	-0.966159407998775	2.21301214682757	-0.966159407998775	1.24076963608065	0.637091931096725	1.2702395139943	-0.966159407998775	-0.966159407998775	1.275247767799	1.36584399090865	-0.966159407998775	0.81869693368125	0.594613300844927	-0.966159407998775	2.68402651162225	1.13731354156762	0.685340311078807	-0.966159407998775	1.73677253932308	-0.966159407998775	1.00378676613953	0.420287313347586	0.871011932161829	-0.966159407998775	0.787359188583166	-0.966159407998775	0.333620724668766	-0.966159407998775	-0.966159407998775	-0.966159407998775	0.536667351602967	1.17562226665661	0.672969648639888	0.981950241328525	-0.966159407998775	0.949088152085865	1.10259461688209	-0.966159407998775	0.927085494538283	-0.966159407998775	0.934117231569102	-0.966159407998775	1.1429748306994	1.52459889185078	1.31442287526429	1.61016531502272	1.23468872049619	0.561600821394314	1.3678923625892	1.22589535633864	2.08714432222017	1.09654919408811	-0.966159407998775	0.466284565474319	0.3396222289183	0.612765614405008	1.00378676613953	1.02839951161492	-0.966159407998775	1.81365571144006	1.2621282545353	0.89956428489995	0.49578016013307	-0.966159407998775	-0.966159407998775	-0.966159407998775	-0.966159407998775	1.09011960845097	0.899226251679862	0.673720952641585	-0.966159407998775	-0.966159407998775	0.756428516154443	0.602270121591865	2.05893013063238	1.75331830383471	0.895181113628287	-0.966159407998775	0.668727056387123	1.97045307344263	1.32946047985855	1.91740495778983	-0.966159407998775	-0.966159407998775	-0.966159407998775	-0.966159407998775	0.492500405401767	0.646556027463132	1.09913479876212	-0.966159407998775	1.89761017277602	-0.966159407998775	0.877231136439056	-0.966159407998775	-0.966159407998775	1.5675118260808	1.0468458318692	0.806605910079081	-0.966159407998775	0.683560014168753	0.991562237844962	-0.966159407998775	-0.966159407998775	-0.966159407998775	0.611846656159945	-0.966159407998775	1.55454084550409	-0.966159407998775	1.37642779554133	-0.966159407998775	-0.966159407998775	-0.966159407998775	1.02760674706795	0.631875259544454	0.829744806501106	-0.966159407998775	-0.966159407998775	0.469063203370073	-0.966159407998775	0.922896019401439	0.623188053620035	1.50401926413737	0.734861275676295	0.431390982312344	-0.966159407998775	1.95025424057679	-0.966159407998775	-0.966159407998775	-0.966159407998775	-0.966159407998775	-0.966159407998775	-0.966159407998775	0.478412380865399	1.12476666418395	-0.966159407998775	0.356287785015659	0.544113545745739	-0.966159407998775	1.17044624072073	1.58508499734486	-0.966159407998775	-0.966159407998775	-0.966159407998775	1.02740867475559	-0.966159407998775	0.526258099397154	-0.966159407998775	1.24740495728065	1.34104755498661	0.488089060482115	1.21669427434013	0.955772095348244	1.66597832816841	0.764042279058197	0.400482528718286	1.29367601591654	1.93215793874361	0.516407672950412	-0.966159407998775	-0.966159407998775	-0.966159407998775	-0.966159407998775	0.78473243490938	0.349504768023013	0.556921484306726	-0.966159407998775	-0.966159407998775	0.62622808766908	0.386154044558896	1.18965808285557	0.612995543271956	-0.966159407998775	-0.966159407998775	-0.966159407998775	0.530320881482	0.573876335684521	0.5843872901846	-0.966159407998775	0.525448500579724	-0.966159407998775	0.513421187180259	0.855198203767588	-0.966159407998775	0.163915644353549	-0.966159407998775	2.30474095536914	1.23848437229336	-0.966159407998775	-0.966159407998775	-0.966159407998775	0.653220383548777	0.463886043841311	-0.966159407998775	-0.966159407998775	1.35653821109159	0.79706950993927	0.488662769605816	0.535639654091342	0.259006224534868	1.59922925164147	0.696373662375578	1.39313888301062	-0.966159407998775	-0.966159407998775	-0.966159407998775	-0.966159407998775	0.605675194153889	-0.966159407998775	-0.966159407998775	-0.966159407998775	-0.966159407998775	0.545154286161293	0.48313790819662	0.591262045986767	-0.966159407998775	0.635190490550753	0.583064585320485	0.292536249256891	1.28695508564361	0.231958991798039	0.453926801307327	0.488089060482115	0.493077995097541	0.318003455690861	-0.966159407998775	-0.966159407998775	1.87356233194652	0.689042089835253	0.0330010962682363	0.156244362720952	0.15635316963835	-0.966159407998775	-0.966159407998775	-0.966159407998775	0.743909425457853	0.607498077797645	0.959955111906865	0.607498077797645	0.473160245977907	-0.966159407998775	1.48887419035848	-0.966159407998775	0.453111337117549	-0.966159407998775	-0.966159407998775	-0.966159407998775	0.907379244973968	0.462598216338624	-0.966159407998775	-0.966159407998775	-0.966159407998775	0.50199859437102	-0.966159407998775	-0.966159407998775	0.257825646875293	1.02050592355373	1.34446714109579	0.445908052539488	-0.966159407998775	1.34847302605602	0.178917876092191	0.627166137871222	0.637091931096725	-0.966159407998775	1.47891147148266	1.95389079029819	0.768591025173592	1.9466837546096	1.46145759714137	1.79272856421336	1.14638964585823	0.26481354291485	0.923070141602862	-0.966159407998775	1.68490845854348	1.10021447252668	0.535639654091342	0.491731076833914	1.03217556289937	0.557557679636986	-0.966159407998775	0.307626132572944	-0.966159407998775	0.103237245643666	1.26552073490148	-0.966159407998775	0.638759904051936	1.5330744377028	-0.966159407998775	-0.966159407998775	0.246538731750175	1.28624116090755	0.429992300054058	-0.966159407998775	-0.966159407998775	0.39368868028562	0.95940826890263	0.604084082690793	0.693277636103377	-0.966159407998775	-0.966159407998775	0.422526977716646	1.0295900864907	-0.966159407998775	1.21826240067446	0.534613528755316	1.69038510352253	0.583946105789791	-0.966159407998775	-0.966159407998775	1.8056023476537	-0.966159407998775	0.272291347020988	-0.966159407998775	-0.966159407998775	0.316696242050767	1.69347923258219	0.467209451418472	1.38653741096723	0.485989758402329	0.771161892175053	-0.966159407998775	-0.966159407998775	-0.966159407998775	1.74675398863442	0.305914266940223	0.857758172452926	-0.966159407998775	0.89956428489995	0.930124978563957	0.980639762842107	0.770303956132595	0.384528186225362	1.12276730061119	0.964343244055595	0.649335334786277	0.921678229378922	-0.966159407998775	0.309916423709613	-0.966159407998775	-0.966159407998775	-0.966159407998775	-0.966159407998775	1.12989755356546	-0.966159407998775	1.12922655450553	-0.966159407998775	-0.966159407998775	-0.966159407998775	0.570408223732125	-0.966159407998775	1.42189156241471	1.60430472584582	-0.966159407998775	-0.966159407998775	1.36079155796888	1.32395473925636	0.254168398470257	0.507094662607287	0.824047535833995	1.42953516745673	-0.0974955584076378	-0.206048464171445	-0.966159407998775	1.60675805204764	1.52842091333274	1.43398390803172	0.7284848250676	0.895853863487506	0.548495489895417	1.46579060044158	0.356597921127957	1.66960067618118	0.56117409262043	1.26997670122614	0.417370505436385	1.21331995979629	0.131698418169854	1.09354262394603	1.31783534468643	0.784149952147783	1.34618178332306	-0.966159407998775	0.648851194342693	-0.966159407998775	1.1553322673614	0.898213020111935	0.514415189206228	1.50549062654438	1.39153415789547	0.386805591210706	0.470363998135715	-0.966159407998775	1.01093822887194	1.29502628447707	1.27630573786779	0.398320316639275	0.567818646878624	-0.966159407998775	0.316986483732531	1.22190465932269	-0.966159407998775	0.82297441972358	1.10075482673548	0.106387853111548	0.161163075602705	1.1973666817201	0.711262607133992	1.75742482858304	0.0352166565617501	0.783858879455425	0.0484671978877397	0.689426116749448	1.09891902934625	0.54058701056794	-0.966159407998775	1.05193007024979	0.815352756921717	-0.966159407998775	1.14905504275365	-0.966159407998775	-0.966159407998775	-0.966159407998775	-0.966159407998775	0.357373957598927	-0.966159407998775	-0.966159407998775	0.831291895921447	0.271217077479798	1.10259461688209	1.08310324720029	-0.966159407998775	1.16522331061431	0.528286402415991	0.266407700458646	0.0252436500451618	0.356597921127957	0.0290221424650052	-0.966159407998775	0.209399530206492	-0.966159407998775	0.682291057998375	0.585933667534045	0.155591993745239	-0.966159407998775	-0.966159407998775	0.0642659085586147	-0.966159407998775	1.17538631962369	1.03197639286721	0.112648585442141	0.212652595491473	-0.966159407998775	0.738823349562439	-0.966159407998775	-0.966159407998775	-0.966159407998775	0.0046295177014389	1.1361857631309	-0.966159407998775	1.58250206620837	0.954744821999976	0.384853014675983	0.965444011911974	1.68504500176212	0.641508723032233	0.660193607419158	0.735270161151573	-0.966159407998775	0.33369537231941	1.16262365096651	-0.0112558998598857	-0.148420899642816	1.03068295542236	1.43188772182876	-0.966159407998775	1.04887580019874	0.991941498720604	1.57151059406027	0.943351930340362	0.871338027364502	0.768591025173592	-0.966159407998775	-0.966159407998775	0.524235941641007	0.45022028444283	1.44964462869923	0.669473927266287	0.543697699252583	-0.966159407998775	-0.966159407998775	1.31331890179913	-0.966159407998775	0.760084706219578	0.983262835257066	-0.966159407998775	0.74308227924612	0.792345905091658	0.432091484141697	-0.966159407998775	1.57503852423249	0.583064585320485	0.575181425221912	0.549752717257499	0.79929387875467	0.543282109323614	0.513222565492157	1.10454699869977	1.26473670316217	-0.966159407998775	0.661793588307997	-0.966159407998775	-0.966159407998775	1.07551520195606	0.409376271462175	1.20538827710858	1.91314048688292	-0.966159407998775	2.15771530405039	1.02050592355373	1.23107699036146	0.35846208275741	0.865650948864875	0.355048828560351	1.09669263142654	0.964098832450814	0.794704023858493	-0.966159407998775	0.564809849091727	1.811170844382	1.02978868249589	-0.966159407998775	-0.966159407998775	-0.966159407998775	-0.966159407998775	0.706527870192295	1.3940427754204	-0.966159407998775	-0.966159407998775	-0.966159407998775	1.51826296451434	0.327088112843069	-0.966159407998775	0.798700075444679	1.51872233037039	0.864033662235913	1.01385531232351	1.75838056671515	0.971710150250542	-0.966159407998775	0.0609205155318237	1.12335921563668	0.66798096329698	1.18845976298139	-0.966159407998775	-0.966159407998775	0.506111588165875	0.326940475437847	-0.966159407998775	0.298131713188215	1.43566427675558	-0.966159407998775	-0.966159407998775	0.272156952980431	1.40100232779181	1.51322462711544	0.391549995356119	1.09999842746777	0.843152534286635	1.05479086563817	0.374383025213984	-0.966159407998775	1.47189077446538	0.958861796352496	-0.966159407998775	-0.966159407998775	1.03797243956847	0.43331922962472	-0.966159407998775	0.75558732092908	0.624589509664616	0.417199349522689	1.6891501839237	1.02030954863226	-0.966159407998775	-0.966159407998775	0.707314862072256	0.635190490550753	0.920809519006572	-0.966159407998775	0.941924259138604	0.66204005776367	-0.966159407998775	0.550802196586442	-0.966159407998775	0.911830785284079	1.27313559224512	-0.966159407998775	-0.966159407998775	0.585491490714525	1.03177727077974	0.384853014675983	1.11834100639511	0.380966347835019	-0.966159407998775	0.599783642719388	-0.966159407998775	-0.966159407998775	-0.966159407998775	0.620858501824282	1.28695508564361	-0.966159407998775	-0.966159407998775	0.415661043011708	0.370244629434122	2.03292496475123	0.383716864277632	-0.966159407998775	0.61552977308015	-0.966159407998775	1.33283647943245	-0.966159407998775	-0.966159407998775	-0.966159407998775	-0.966159407998775	1.53540979433026	0.988156803113053	-0.966159407998775	0.661054689962107	2.042454811061	-0.966159407998775	1.51322462711544	0.50965752198425	1.90422241908672	0.326792874740517	0.879040701915915	1.31912992980813	-0.966159407998775	1.12833270896433	0.942637776985645	-0.966159407998775	-0.966159407998775	0.860165831592785	-0.966159407998775	-0.966159407998775	-0.966159407998775	-0.966159407998775	-0.966159407998775	1.34962082029721	-0.966159407998775	1.07488594903939	0.691991518384197	-0.966159407998775	-0.966159407998775	-0.966159407998775	0.89182595731701	1.64872358246674	-0.966159407998775	1.18917855657764	0.503366743889608	-0.966159407998775	1.75039545681078	-0.966159407998775	0.61622252584986	-0.966159407998775	1.12706802866013	0.726730828454618	0.775466353832508	1.70004354093825	-0.966159407998775	-0.966159407998775	1.76036850906516	-0.966159407998775	-0.966159407998775	1.30553766683714	0.376142352016091	1.3102899445076	-0.966159407998775	-0.966159407998775	1.3050820397925	1.06799516000859	1.30153606758853	0.332725681225658	1.16390310109942	0.537284726405218	0.69147771012618	-0.966159407998775	0.416515192148408	-0.966159407998775	-0.966159407998775	-0.966159407998775	0.825736903123824	1.8627284550404	1.29628837563239	-0.966159407998775	0.200818164269951	1.64635841868741	1.2520280141784	-0.966159407998775	1.30398947778862	0.454198853299524	0.273367636638678	-0.966159407998775	-0.966159407998775	0.340376670816152	1.40954652657414	1.46124147416332	1.04664310735436	-0.966159407998775	0.265477233211154	0.734861275676295	1.36994534473729	0.621556554474438	-0.966159407998775	-0.966159407998775	0.803612903098285	0.475405960602589	0.609783418592348	1.52402114153582	0.985894392922032	-0.966159407998775	-0.966159407998775	0.635190490550753	-0.966159407998775	-0.966159407998775	-0.966159407998775	-0.966159407998775	0.854559528959972	1.79761331802626	0.756709125771915	0.637329971829649	-0.966159407998775	-0.966159407998775	1.28374691049521	-0.966159407998775	-0.966159407998775	1.46840008645175	-0.966159407998775	0.462598216338624	-0.966159407998775	0.560960828648626	-0.966159407998775	1.01482997859683	0.392207265037461	0.50965752198425	1.52934979171397	-0.966159407998775	0.554805133877212	0.781534336799277	1.41384852816118	-0.966159407998775	1.76865757267617	0.57300765693044	1.27260833073827	0.597306051955746	-0.966159407998775	1.30946563362169	1.50898581872973	1.36771660747894	2.18669827681252	1.0862852568672	1.56557903785493	-0.966159407998775	-0.966159407998775	0.200936429400304	-0.966159407998775	0.946394194523058	0.233839253402465	1.39999042559815	-0.966159407998775	-0.966159407998775	-0.966159407998775	-0.966159407998775	1.02740867475559	1.50844026043017	-0.966159407998775	0.548704865351787	1.24714882842697	1.09418598827701	0.658106723511666	1.80190716590776	1.83502950423752	-0.966159407998775	0.527474341811656	0.585049597821441	-0.966159407998775	-0.966159407998775	0.390565399284439	-0.966159407998775	1.29313647850225	0.468506519529956	-0.966159407998775	1.2334271303001	1.07930065781459	1.28179202134757	0.118380366291193	0.511437644466876	0.263885674253472	0.407519939616891	0.870034463177299	0.397407796387168	1.74981192107279	0.819001676573186	1.79303316196213	2.041054721271	0.306769574484553	0.451122337308661	-0.966159407998775	1.17091551023303	0.445550010224307	1.03476914535208	0.2951873808029	1.4957994334719	1.3883331044429	0.0454907569804422	0.342191218121579	0.331385632064638	2.05101292771089	-0.966159407998775	1.02273478221759	0.203544785195339	-0.966159407998775	3.57477746886875	2.47104212469867	2.43754134055715	-0.966159407998775	1.54812096337003	-0.966159407998775	-0.966159407998775	1.74981192107279	2.11534831956529	-0.966159407998775	2.13621209017767	-0.966159407998775	-0.966159407998775	2.72277066881269	-0.966159407998775	-0.966159407998775	-0.966159407998775	-0.966159407998775	-0.966159407998775	-0.966159407998775	-0.966159407998775	-0.966159407998775	2.04690092313361	-0.966159407998775	-0.966159407998775	-0.966159407998775	1.2134842590731	-0.966159407998775	-0.966159407998775	-0.966159407998775	-0.966159407998775	-0.966159407998775	0.904312008333515	1.75463640358979	1.07803694207294	-0.966159407998775	-0.966159407998775	1.09525935295688	-0.966159407998775	1.52842091333274	-0.966159407998775	-0.966159407998775	-0.966159407998775	-0.966159407998775	-0.966159407998775	-0.966159407998775	-0.966159407998775	-0.966159407998775	-0.966159407998775	-0.966159407998775	-0.966159407998775	-0.966159407998775	-0.966159407998775	-0.966159407998775	-0.966159407998775	0.516008697345588	-0.966159407998775	-0.966159407998775	-0.966159407998775	-0.966159407998775	-0.966159407998775	-0.966159407998775	-0.966159407998775	-0.966159407998775	-0.966159407998775	-0.966159407998775	-0.966159407998775	0.768876241805787	-0.966159407998775	2.37003205945816	-0.966159407998775	-0.966159407998775	-0.966159407998775	-0.966159407998775	-0.966159407998775	-0.966159407998775	-0.966159407998775	-0.966159407998775	0.429992300054058	-0.966159407998775	-0.966159407998775	-0.966159407998775	0.686614645174071	-0.966159407998775	1.64373719945129	2.08592632165857	-0.966159407998775	-0.966159407998775	-0.966159407998775	-0.966159407998775	-0.966159407998775	-0.966159407998775	-0.966159407998775	-0.966159407998775	-0.966159407998775	1.57516040938807	-0.966159407998775	1.37053276045948	-0.966159407998775	-0.966159407998775	-0.966159407998775	-0.966159407998775	-0.966159407998775	1.8696092926058	-0.966159407998775	-0.966159407998775	1.7936426365299	-0.966159407998775	-0.966159407998775	1.85007286614334	-0.966159407998775	2.28106048870672	-0.966159407998775	-0.966159407998775	-0.966159407998775	2.17789307023828	-0.966159407998775	1.51459605571783	1.44262815068228	-0.966159407998775	-0.966159407998775	1.67161892103886	-0.966159407998775	-0.966159407998775	-0.966159407998775	-0.966159407998775	-0.966159407998775	-0.966159407998775	2.51918924936193	-0.966159407998775	-0.966159407998775	-0.966159407998775	-0.966159407998775	1.93373257856374	-0.966159407998775	-0.966159407998775	-0.966159407998775	-0.966159407998775	-0.966159407998775	2.3335567591298	-0.966159407998775	-0.966159407998775	-0.966159407998775	-0.966159407998775	-0.966159407998775	-0.966159407998775	-0.966159407998775	-0.966159407998775	2.03524125863571	-0.966159407998775	-0.966159407998775	1.93899897437473	-0.966159407998775	-0.966159407998775	-0.966159407998775	4.09949776998707	3.19514757899688	-0.966159407998775	-0.966159407998775	2.68508478389093	-0.966159407998775	2.5975641253798	-0.966159407998775	-0.966159407998775	-0.966159407998775	-0.966159407998775	-0.966159407998775	-0.966159407998775	-0.966159407998775	-0.966159407998775	-0.966159407998775	-0.966159407998775	-0.966159407998775	-0.966159407998775	-0.966159407998775	-0.966159407998775	-0.966159407998775	-0.966159407998775	-0.966159407998775	-0.966159407998775	1.9358358811372	-0.966159407998775	-0.966159407998775	1.97810385302615	-0.966159407998775	-0.966159407998775	0.97319160953507	0.595061365354812	1.71851929309152	-0.966159407998775	1.17303038132949	1.04360815950466	0.788529575798988	-0.966159407998775	2.97633390553688	-0.966159407998775	1.39374137904728	-0.966159407998775	-0.966159407998775	1.35249666948832	2.00778186672633	-0.966159407998775	-0.966159407998775	-0.966159407998775	-0.966159407998775	-0.966159407998775	-0.966159407998775	1.09697957918361	-0.966159407998775	-0.966159407998775	-0.966159407998775	-0.966159407998775	-0.966159407998775	-0.966159407998775	-0.966159407998775	1.30644961535493	1.47924186193709	-0.966159407998775	-0.966159407998775	-0.966159407998775	-0.966159407998775	-0.966159407998775	-0.966159407998775	-0.966159407998775	0.996887990511819	-0.966159407998775	1.06281236426431	-0.966159407998775	1.07593496621338	1.8128785278463	2.06702756005729	2.1464788638945	-0.966159407998775	-0.966159407998775	2.18455694430397	-0.966159407998775	2.60936992678963	1.69368585574863	2.57081581399579	2.71404403877809	1.37288621064796	1.3433258449307	-0.966159407998775	-0.966159407998775	-0.966159407998775	-0.966159407998775	0.894844953991235	-0.966159407998775	-0.966159407998775	-0.966159407998775	1.09397147900828	-0.966159407998775	-0.966159407998775	-0.966159407998775	-0.966159407998775	-0.966159407998775	1.41940931355777	-0.966159407998775	-0.966159407998775	-0.966159407998775	-0.966159407998775	2.21576238868112	-0.966159407998775	-0.966159407998775	-0.966159407998775	-0.966159407998775	-0.966159407998775	-0.966159407998775	-0.966159407998775	-0.966159407998775	-0.966159407998775	-0.966159407998775	-0.966159407998775	-0.966159407998775	-0.966159407998775	-0.966159407998775	0.931649072903105	-0.966159407998775	-0.966159407998775	-0.966159407998775	0.69147771012618	-0.966159407998775	-0.966159407998775	1.66517518671981	-0.966159407998775	-0.966159407998775	1.72731852472378	-0.966159407998775	-0.966159407998775	-0.966159407998775	-0.966159407998775	-0.966159407998775	1.90065663324267	1.62815699224322	2.28325844761971	-0.966159407998775	-0.966159407998775	-0.966159407998775	1.26892622645285	2.79748132691698	-0.966159407998775	-0.966159407998775	1.90371225465026	-0.966159407998775	-0.966159407998775	-0.966159407998775	-0.966159407998775	-0.966159407998775	-0.966159407998775	-0.966159407998775	-0.966159407998775	-0.966159407998775	-0.966159407998775	-0.966159407998775	1.85492162776788	-0.966159407998775	1.60449322145594	2.10724180393197	2.07784241868263	-0.966159407998775	-0.966159407998775	-0.966159407998775	-0.966159407998775	-0.966159407998775	-0.966159407998775	-0.966159407998775	1.74023292923224	-0.966159407998775	-0.966159407998775	-0.966159407998775	1.44135809972428	-0.966159407998775	-0.966159407998775	-0.966159407998775	1.49355990279201	1.99766973774863	-0.966159407998775	1.99320707341903	-0.966159407998775	-0.966159407998775	-0.966159407998775	-0.966159407998775	-0.966159407998775	-0.966159407998775	-0.966159407998775	-0.966159407998775	-0.966159407998775	-0.966159407998775	-0.966159407998775	1.86028232843228	-0.966159407998775	-0.966159407998775	1.15395040787713	-0.966159407998775	-0.966159407998775	1.47396955254313	-0.966159407998775	0.759521047392222	-0.966159407998775	-0.966159407998775	-0.966159407998775	-0.966159407998775	0.584828757753094	1.84236305817475	-0.966159407998775	0.75195308524361	-0.966159407998775	1.31194083785875	-0.966159407998775	2.09940302045225	0.906355510782166	-0.966159407998775	0.730243011408245	1.31746580478985	-0.966159407998775	1.78062032967699	0.733772020592164	1.03237478089613	-0.966159407998775	0.894844953991235	2.20890008923374	1.95175008030996	0.826352142605142	0.774890997320958	-0.966159407998775	-0.966159407998775	1.43566427675558	0.421837001022531	-0.966159407998775	1.97664216516077	-0.966159407998775	-0.966159407998775	0.939787508994111	0.785315367995171	1.57260407682645	-0.966159407998775	1.29610796792429	-0.966159407998775	0.923244301896442	-0.966159407998775	-0.966159407998775	-0.966159407998775	-0.966159407998775	-0.966159407998775	-0.966159407998775	-0.966159407998775	-0.966159407998775	-0.966159407998775	-0.966159407998775	-0.966159407998775	-0.966159407998775	-0.966159407998775	-0.966159407998775	-0.966159407998775	0.640431824858107	-0.966159407998775	-0.966159407998775	1.85297932378119	2.35764892407237	-0.966159407998775	-0.966159407998775	-0.966159407998775	-0.966159407998775	1.19061792987179	2.00834656580249	1.59773053657511	2.31879965940319	-0.966159407998775	2.02773214768563	-0.966159407998775	-0.966159407998775	1.86665462289634	1.44708705109078	1.5050376548848	-0.966159407998775	-0.966159407998775	-0.966159407998775	-0.966159407998775	-0.966159407998775	2.13621209017767	-0.966159407998775	-0.966159407998775	-0.966159407998775	2.3467019417631	1.33594226075353	-0.966159407998775	-0.966159407998775	-0.966159407998775	-0.966159407998775	-0.966159407998775	-0.966159407998775	-0.966159407998775	1.8471747672153	2.28693176184339	1.31469908044442	1.41323272636846	2.02142051450449	-0.966159407998775	-0.966159407998775	-0.966159407998775	-0.966159407998775	1.95711026345881	-0.966159407998775	-0.966159407998775	1.08713582807673	-0.966159407998775	0.917689995987756	-0.966159407998775	2.2759493920486	-0.966159407998775	1.47495585133668	-0.966159407998775	-0.966159407998775	1.60675805204764	0.930242113344116	-0.966159407998775	1.38893245147631	0.932177322507194	0.851851014509995	-0.966159407998775	1.33255466393598	0.659824889862186	-0.966159407998775	1.89794821755879	-0.966159407998775	-0.966159407998775	0.67975982801587	0.911487469752895	0.5988816750178	0.495006976750255	0.63471593024769	-0.966159407998775	-0.966159407998775	2.26363741806786	2.08836374425282	1.38953219053695	0.654682767493508	0.730513874553409	0.26295931605765	1.24625296179959	1.26971396612823	0.311496198773109	0.126124264995042	-0.966159407998775	-0.966159407998775	-0.966159407998775	1.58582425773712	1.91706038623819	-0.966159407998775	-0.966159407998775	-0.966159407998775	-0.966159407998775	1.05910055175562	-0.966159407998775	2.04690092313361	1.36584399090865	-0.966159407998775	2.64046308790773	-0.966159407998775	-0.966159407998775	-0.966159407998775	-0.966159407998775	-0.966159407998775	-0.966159407998775	1.26108701856097	1.05009616347154	-0.966159407998775	1.16740218626769	-0.966159407998775	1.47036199442257	2.02543255545221	-0.966159407998775	1.43692655460267	0.380804935470895	-0.966159407998775	0.869708912068816	-0.966159407998775	1.998228930993	-0.966159407998775	-0.966159407998775	2.14090526707644	-0.966159407998775	-0.966159407998775	-0.966159407998775	1.4822206302134	-0.966159407998775	-0.966159407998775	1.5249457114175	-0.966159407998775	-0.966159407998775	1.8880229157477	1.02326009639682	1.33030329790787	-0.966159407998775	-0.966159407998775	-0.966159407998775	-0.966159407998775	-0.966159407998775	-0.966159407998775	-0.966159407998775	-0.966159407998775	-0.966159407998775	-0.966159407998775	-0.966159407998775	-0.966159407998775	1.72390304262175	-0.966159407998775	1.902183295669	-0.966159407998775	1.47364101716999	-0.966159407998775	-0.966159407998775	1.29719095980489	-0.966159407998775	-0.966159407998775	-0.966159407998775	1.40709722546154	-0.966159407998775	2.23428139177557	2.32056999171752	-0.966159407998775	-0.966159407998775	-0.966159407998775	-0.966159407998775	1.56896398816073	2.50890755737348	1.96357969437772	1.66758659925328	-0.966159407998775	1.52842091333274	-0.966159407998775	-0.966159407998775	1.5201017689372	-0.966159407998775	-0.966159407998775	-0.966159407998775	-0.966159407998775	-0.966159407998775	-0.966159407998775	-0.966159407998775	-0.966159407998775	-0.966159407998775	-0.966159407998775	-0.966159407998775	1.9474820360181	0.873951702660916	1.3519207707531	-0.966159407998775	1.39857563101991	2.39482480670577	-0.966159407998775	-0.966159407998775	1.22689587141755	1.12543416251183	0.849468986227694	-0.966159407998775	-0.966159407998775	-0.966159407998775	0.653220383548777	0.665004341890147	0.542244255259524	1.72432933121543	-0.966159407998775	1.36555174167903	0.966546280671883	1.43094598294444	0.658842573707933	1.76568924248468	1.22589535633864	1.21102300387611	-0.966159407998775	-0.966159407998775	1.12409968823062	-0.966159407998775	1.902183295669	-0.966159407998775	-0.966159407998775	-0.966159407998775	-0.966159407998775	-0.966159407998775	1.13393465831905	1.46938052567655	1.55525684500622	2.82736993832511	1.2334271303001	-0.966159407998775	0.97356239783468	-0.966159407998775	0.955228081553757	0.631166878471126	-0.966159407998775	1.74109992322272	0.856157202850781	1.4922187412517	-0.966159407998775	-0.966159407998775	-0.966159407998775	-0.966159407998775	-0.966159407998775	-0.966159407998775	1.04846940993314	1.37701939640604	1.01268723603498	1.15119333397515	0.772307336174464	-0.966159407998775	-0.966159407998775	-0.966159407998775	-0.966159407998775	-0.966159407998775	-0.966159407998775	-0.966159407998775	1.42438049548096	-0.966159407998775	0.934470448779377	0.968386740148198	0.879205415468404	-0.966159407998775	1.64412993129937	0.846936209793457	-0.966159407998775	0.686104641662377	1.33650809577925	0.906355510782166	0.780954320377542	0.75418743697421	1.12343323394237	-0.966159407998775	1.89862464482929	0.98551793482282	2.13536103012241	0.339170019803046	1.26499797015276	0.919421552893114	0.377906747494494	-0.966159407998775	-0.966159407998775	1.75039545681078	0.65163952003203	-0.966159407998775	1.59343470341685	-0.966159407998775	1.05841498626575	0.538108776936159	1.25383241625405	1.13957356753954	1.09913479876212	0.399650017793711	1.46600777939646	1.59175894083718	0.633530925288834	-0.966159407998775	1.52911748671506	0.561600821394314	1.02978868249589	-0.966159407998775	0.848835014438576	0.710822913014766	1.20670795201214	-0.966159407998775	2.05042450152371	-0.966159407998775	-0.966159407998775	-0.966159407998775	-0.966159407998775	-0.966159407998775	-0.966159407998775	0.532974988474422	-0.966159407998775	-0.966159407998775	-0.966159407998775	-0.966159407998775	-0.966159407998775	-0.966159407998775	-0.966159407998775	-0.966159407998775	-0.966159407998775	-0.966159407998775	-0.966159407998775	-0.966159407998775	1.12276730061119	-0.966159407998775	0.936238879164673	0.577143735728378	-0.966159407998775	-0.966159407998775	-0.966159407998775	-0.966159407998775	-0.966159407998775	-0.966159407998775	2.10414053433904	-0.966159407998775	-0.966159407998775	-0.966159407998775	0.926385717190193	-0.966159407998775	-0.966159407998775	-0.966159407998775	-0.966159407998775	2.34281905288584	1.21595245633393	-0.966159407998775	-0.966159407998775	-0.966159407998775	-0.966159407998775	-0.966159407998775	-0.966159407998775	-0.966159407998775	-0.966159407998775	-0.966159407998775	-0.966159407998775	-0.966159407998775	-0.966159407998775	-0.966159407998775	-0.966159407998775	-0.966159407998775	-0.966159407998775	-0.966159407998775	-0.966159407998775	-0.966159407998775	-0.966159407998775	1.50130892607204	-0.966159407998775	-0.966159407998775	-0.966159407998775	-0.966159407998775	-0.966159407998775	1.92016573281113	0.726461353625136	-0.966159407998775	-0.966159407998775	-0.966159407998775	2.57720224677168	-0.966159407998775	-0.966159407998775	1.50639722355353	-0.966159407998775	-0.966159407998775	-0.966159407998775	-0.966159407998775	-0.966159407998775	-0.966159407998775	-0.966159407998775	2.7293605937401	1.58213364365283	-0.966159407998775	-0.966159407998775	-0.966159407998775	-0.966159407998775	-0.966159407998775	1.3853422338119	-0.966159407998775	-0.966159407998775	-0.966159407998775	3.26404050989551	1.62970378136021	-0.966159407998775	-0.966159407998775	1.28910028992138	1.77821624247221	-0.966159407998775	-0.966159407998775	2.01004251717358	-0.966159407998775	-0.966159407998775	-0.966159407998775	-0.966159407998775	-0.966159407998775	2.43838761053756	-0.966159407998775	-0.966159407998775	-0.966159407998775	-0.966159407998775	2.76745366358191	2.83678403404039	-0.966159407998775	-0.966159407998775	-0.966159407998775	1.30699722945721	-0.966159407998775	-0.966159407998775	-0.966159407998775	-0.966159407998775	-0.966159407998775	-0.966159407998775	-0.966159407998775	-0.966159407998775	-0.966159407998775	-0.966159407998775	-0.966159407998775	-0.966159407998775	-0.966159407998775	-0.966159407998775	-0.966159407998775	-0.966159407998775	-0.966159407998775	-0.966159407998775	1.42750111036934	-0.966159407998775	-0.966159407998775	-0.966159407998775	-0.966159407998775	-0.966159407998775	1.05458619703953	-0.966159407998775	1.30919103128929	1.20173294786157	1.55096890020423	-0.966159407998775	1.40526451457945	-0.966159407998775	2.94080229588359	1.80467727107961	1.83709661512174	-0.966159407998775	-0.966159407998775	-0.966159407998775	-0.966159407998775	-0.966159407998775	-0.966159407998775	-0.966159407998775	-0.966159407998775	-0.966159407998775	-0.966159407998775	-0.966159407998775	-0.966159407998775	-0.966159407998775	-0.966159407998775	-0.966159407998775	-0.966159407998775	-0.966159407998775	-0.966159407998775	-0.966159407998775	-0.966159407998775	1.83757424485473	-0.966159407998775	-0.966159407998775	-0.966159407998775	-0.966159407998775	2.42158588172836	-0.966159407998775	-0.966159407998775	-0.966159407998775	-0.966159407998775	-0.966159407998775	-0.966159407998775	-0.966159407998775	-0.966159407998775	-0.966159407998775	-0.966159407998775	-0.966159407998775	-0.966159407998775	-0.966159407998775	-0.966159407998775	-0.966159407998775	-0.966159407998775	-0.966159407998775	-0.966159407998775	-0.966159407998775	-0.966159407998775	-0.966159407998775	-0.966159407998775	-0.966159407998775	1.99432093012117	-0.966159407998775	-0.966159407998775	-0.966159407998775	-0.966159407998775	-0.966159407998775	-0.966159407998775	-0.966159407998775	-0.966159407998775	-0.966159407998775	-0.966159407998775	-0.966159407998775	-0.966159407998775	-0.966159407998775	-0.966159407998775	-0.966159407998775	-0.966159407998775	-0.966159407998775	-0.966159407998775	2.76063667448437	-0.966159407998775	-0.966159407998775	-0.966159407998775	-0.966159407998775	-0.966159407998775	-0.966159407998775	2.10104842099047	-0.966159407998775	-0.966159407998775	-0.966159407998775	2.52834192073626	-0.966159407998775	-0.966159407998775	2.29728450438342	-0.966159407998775	1.35595974686044	3.29745166904486	1.66196922521501	-0.966159407998775	-0.966159407998775	-0.966159407998775	-0.966159407998775	-0.966159407998775	1.60524757319842	-0.966159407998775	-0.966159407998775	-0.966159407998775	1.96321920923996	1.30371654503323	-0.966159407998775	-0.966159407998775	-0.966159407998775	-0.966159407998775	-0.966159407998775	-0.966159407998775	-0.966159407998775	-0.966159407998775	-0.966159407998775	-0.966159407998775	-0.966159407998775	-0.966159407998775	0.558831862572775	2.12731013408945	-0.966159407998775	-0.966159407998775	0.898550619391308	-0.966159407998775	-0.966159407998775	0.773741605267155	-0.966159407998775	-0.966159407998775	-0.966159407998775	-0.966159407998775	1.55061244164248	-0.966159407998775	0.97486149380647	0.203307145038654	-0.966159407998775	1.06177964950622	1.22207057653328	-0.966159407998775	1.48023373297524	0.404494166329096	0.895685622166967	0.300949744586865	0.533384248055027	0.807906545961046	0.362364269925666	-0.966159407998775	0.244231476227004	-0.966159407998775	-0.966159407998775	0.548704865351787	0.734861275676295	0.725115458899626	-0.966159407998775	1.14958911667265	-0.966159407998775	0.962511956810679	-0.966159407998775	0.241806286066477	-0.966159407998775	1.41108065239049	0.2876840825008	0.227472137022049	0.577143735728378	0.126535099197629	-0.966159407998775	-0.966159407998775	0.284105776372359	-0.0807392878611105	0.76268303330187	1.10912013115549	0.2230828641449	-0.07954968442036	-0.140681332623334	-0.142673001474983	-0.141137451239571	-0.348345892058409	0.362051169616817	0.738138715872446	0.60972619355862	-0.00160927800838371	-0.102872714548524	0.168111273045797	1.05600129790104	0.356243492833806	-0.966159407998775	1.87430524982524	0.435077287368051	-0.966159407998775	-0.966159407998775	0.915444599369686	-0.966159407998775	0.203663644144864	1.16740218626769	-0.966159407998775	0.833307779294449	0.913205535870988	0.210000494205247	1.0306498169472	0.152018380771188	0.135657424201414	0.842000098392684	-0.966159407998775	0.740972648551661	1.70834263670688	0.0329160886711754	0.0584937298979248	-0.0863773454032936	0.515742846770496	0.4058371423133	0.612191123613065	0.547031676974736	0.352809674149378	1.00617653233979	0.119696694158463	1.14115914316285	0.979518174859193	0.764798485098072	-0.0606749398304479	0.908176399178139	-0.966159407998775	1.07070295266485	-0.028618207533917	-0.0811350833811686	0.816769711381724	-0.277916554733075	-0.296114856563728	0.866028799451875	0.0818146833358196	0.563310419321267	0.0894900144740616	0.530830469884447	0.166516187224714	0.284174381267443	-0.966159407998775	0.874279027738689	0.79539319454054	-0.0069849543609326	-0.100087785867474	-0.105535413784161	1.29881790704343	0.506111588165875	-0.966159407998775	0.24795339793316	0.890738603799594	1.07984885888695	1.42038368763125	0.521817421059443	1.07852816118696	-0.12745838070935	0.142447415033733	-0.300319156748137	0.349300408173016	0.239581806585861	1.11752150944423	-0.0903958244537132	-0.966159407998775	0.484467220615117	0.401983863678671	-0.966159407998775	1.10432984494114	0.353658031624976	-0.966159407998775	0.204258327965498	0.167126673142777	1.24017659125168	0.363461393965986	0.809460213896583	-0.252477707806864	0.442514736519972	0.343707547897882	-0.966159407998775	-0.966159407998775	0.0639484663818925	0.168349757490028	1.01045305371342	0.798466922711835	0.502291530236617	-0.966159407998775	0.765744819400915	0.983262835257066	-0.966159407998775	0.17360761716613	-0.966159407998775	1.13814152495744	0.0836988170644299	-0.966159407998775	-0.966159407998775	-0.119299329144257	0.218178608839509	-0.0713981225056221	0.0584040815666546	0.692505691471181	-0.966159407998775	-0.966159407998775	-0.966159407998775	-0.966159407998775	-0.966159407998775	0.886709017278641	-0.966159407998775	-0.966159407998775	1.06571077226823	0.303284909722217	-0.0440410397204941	-0.248440820715869	0.520009277477839	0.285341913872323	0.539622166904346	-0.966159407998775	0.247117028827241	-0.966159407998775	-0.966159407998775	-0.966159407998775	0.271686822230491	-0.966159407998775	0.209359489387959	-0.244270218696619	0.275977046905851	0.185084796379933	0.33386958652294	-0.354631354490677	0.186157901578705	-0.966159407998775	-0.23337704824527	0.415945630199745	1.21422398777754	0.46021334364657	0.780809386065919	-0.966159407998775	-0.966159407998775	0.586376128581908	-0.966159407998775	-0.966159407998775	0.109458859209417	0.293093377299713	1.23645798941989	-0.966159407998775	1.16088200071254	1.21731293630937	-0.966159407998775	-0.0543358051799771	-0.966159407998775	-0.966159407998775	-0.966159407998775	0.715563544562314	0.77240286885631	0.146222744377341	-0.966159407998775	0.20390143983141	0.511041647750953	-0.966159407998775	-0.966159407998775	-0.041447313087798	0.811721191461006	0.0731466629180539	-0.966159407998775	0.178010265981851	0.0782544830257615	0.0769492755784989	1.60650614098064	-0.0852687847516902	0.678939089833394	0.149864352072218	0.0858270636805847	-0.966159407998775	-0.966159407998775	-0.00706296574354347	-0.000779671666774735	-0.0177023684511291	0.90601456018398	0.72269904294858	0.945140100432029	1.34062101266287	-0.966159407998775	0.456925735161828	0.378388829065483	0.985894392922032	1.28601817642922	0.714612956375194	0.683433018031663	0.734588811139914	0.919074939599002	0.0522580978363319	0.659456362759359	0.496263862567751	0.668851480817368	-0.966159407998775	-0.966159407998775	0.105007040705134	0.0982563558123032	-0.966159407998775	-0.966159407998775	0.147505120466468	-0.0688949346188939	-0.0953336257307071	-0.966159407998775	0.419084634817308	-0.966159407998775	0.370482622321978	0.387131622980981	-0.966159407998775	0.307911930343959	-0.141422260122116	-0.966159407998775	-0.966159407998775	-0.966159407998775	0.754327306977047	0.999276812544227	0.750768810567085	0.423476931580262	-0.159779687324239	0.549682809878896	-0.277838117012726	1.06322580780149	0.371673980650218	-0.966159407998775	-0.966159407998775	-0.966159407998775	-0.966159407998775	0.146222744377341	-0.966159407998775	-0.0116421901041752	0.823127630020788	0.789261990019322	0.838292572200027	1.26932000902486	0.098839786828471	1.08926602120097	0.22548956536045	1.07656500652273	0.280958742675191	1.46402402096659	0.293511574507926	-0.261320292683942	0.155266112693014	0.0429665452568717	0.373066842243251	0.318730938672718	0.722163139686558	0.928662242618978	0.864195239825048	0.807105891630719	-0.0265308707991456	-0.966159407998775	0.880524372460325	0.177557037998058	0.292605861022058	-0.187456698880014	-0.966159407998775	0.424168707769059	-0.176218811195888	-0.106094897001658	0.528828325010699	1.01058887386771	0.607726274515747	1.03341148843895	1.01939375071784	0.584681570414631	1.39099033459601	0.194294508289008	0.797365715648252	0.678497541168869	-0.399873992706859	0.0914354909667798	0.191613866157388	0.106239728176873	0.519942403461804	0.74923901582315	0.884760012891979	-0.272421125434393	0.408405227936778	-0.403509882168416	-0.966159407998775	-0.966159407998775	0.154614956463251	-0.966159407998775	-0.966159407998775	1.29232778202575	0.969308542080081	-0.966159407998775	0.736953517683535	1.11371805570105	0.963976654366191	1.33553830943066	1.15452591286922	-0.966159407998775	0.435253361468246	1.21991609722007	-0.236264688706964	0.857117388388934	0.931649072903105	-0.966159407998775	-0.966159407998775	-0.966159407998775	0.0761120351984055	0.325564294486893	0.254298608171276	0.671719220182117	0.342342678689097	0.344011274303307	0.216715798972659	0.512560922784707	0.972186038307884	0.863011115625862	0.501510657217039	0.241891203105306	0.501608215735379	1.31290526083309	0.623281396940635	0.419256305237048	-0.394986834247205	1.04698100901662	-0.966159407998775	-0.966159407998775	0.95728517489268	-0.966159407998775	-0.966159407998775	0.888707333002022	0.0307112272620894	-0.966159407998775	-0.966159407998775	-0.0817939237649495	0.923476574900266	0.792125207791945	0.437311176436838	-0.162649469822262	1.06870250681829	0.785388266323538	-0.285055247000921	-0.966159407998775	0.73890554822562	0.524690392926241	-0.0671271771774338	-0.102914451010718	0.588703724212212	0.769637350865696	-0.144315710939954	0.456743582309063	1.04552900551051	0.459054675182086	0.516607250700947	0.423952446136465	0.227037843102514	-0.966159407998775	1.0618209335968	1.01998236106948	0.441446905008873	1.31387071917233	-0.966159407998775	-0.966159407998775	0.481117487293546	0.213499142677459	0.773024128008478	1.12046275513812	1.30809346056859	-0.359305975485753	-0.966159407998775	0.399109483281708	0.643809414998872	0.669972273958613	0.930769432666094	1.01748133775854	-0.966159407998775	-0.966159407998775	1.67607380802051	1.79776635234408	1.17068084362528	0.89182595731701	-0.966159407998775	-0.966159407998775	0.659088025946871	-0.966159407998775	-0.966159407998775	0.502389204475133	-0.966159407998775	-0.966159407998775	0.48313790819662	-0.966159407998775	-0.966159407998775	0.241042611383759	0.745151878396782	0.196812389560676	1.30987769454308	0.884826376607446	-0.966159407998775	1.21200667509391	1.09368555142319	0.71271547816043	1.05622495461358	-0.966159407998775	0.481622005464871	-0.966159407998775	1.08912384066253	-0.966159407998775	0.236482324200156	0.372469512717694	1.03303918755188	2.33447941566602	0.0888220141492494	1.73677253932308	0.615068319284621	0.662163324395323	-0.966159407998775	1.942348446199	2.36000920922064	-0.966159407998775	0.670845215127277	0.941211375833227	0.873624514624758	0.080687636245909	1.06612565185848	-0.966159407998775	0.566312587586725	1.48371357176093	-0.0444718489691119	-0.0121053058865505	0.350425246263474	0.526460652655996	0.940321162557526	1.60902822130215	-0.966159407998775	0.51980867559594	-0.966159407998775	-0.0763610564391963	0.165352663634465	0.20306960847833	-0.966159407998775	-0.0187679197127317	-0.966159407998775	0.837980075574172	0.688146819371468	0.954986415530739	-0.966159407998775	-0.966159407998775	-0.966159407998775	-0.966159407998775	-0.175332423964793	-0.966159407998775	0.788529575798988	-0.966159407998775	-0.0465481742979755	-0.0130301248437548	-0.106467465791303	0.502486893194512	0.0502707655187068	1.17086857181378	0.404745754003077	0.52899776598132	0.274715848704493	-0.123726769777447	1.01705654578569	0.320334562550202	0.339810750274279	0.127151967424071	0.0559898238449884	-0.206192738798934	1.00996816503889	-0.175384621307097	0.848518223188956	1.21441587139518	0.903020516595259	0.154940433665365	0.290590503849848	0.594986667769899	-0.966159407998775	-0.966159407998775	0.52363048806515	-0.966159407998775	0.645230634088904	1.27789505321828	-0.966159407998775	0.488662769605816	0.991562237844962	1.08798725912753	-0.966159407998775	-0.966159407998775	-0.966159407998775	0.779072347897148	0.642827162331131	-0.966159407998775	0.147077311582966	-0.966159407998775	-0.966159407998775	0.878876023004653	0.459115605738738	1.28120047556431	-0.00389281439425881	1.70115344490549	0.386968585543402	2.11378449873904	0.632820877651861	0.400982571052295	0.314813146453328	1.66812327978312	1.9703623349235	0.983450521706236	-0.966159407998775	1.55543592899478	0.94711170022692	-0.966159407998775	1.30603912386943	0.596631881035274	0.454198853299524	-0.966159407998775	0.441980596997276	-0.966159407998775	0.391714247288055	0.553749432165405	-0.966159407998775	0.151047971073702	-0.966159407998775	0.864680173882141	-0.966159407998775	1.26932000902486	0.707664909092751	-0.966159407998775	-0.966159407998775	-0.966159407998775	-0.966159407998775	1.80344516547942	0.550802196586442	0.811117607980747	0.703388375269145	-0.966159407998775	2.07880918836567	-0.966159407998775	-0.966159407998775	-0.966159407998775	1.17420754850376	0.150186891859836	-0.966159407998775	0.552274209663391	0.459664240598318	0.936061860057454	0.184166693941186	-0.966159407998775	-0.966159407998775	1.5516822180447	-0.966159407998775	-0.966159407998775	-0.966159407998775	-0.966159407998775	1.74515597730869	1.43566427675558	-0.966159407998775	1.00436429671726	0.829435762172839	-0.966159407998775	-0.966159407998775	-0.966159407998775	1.36331427207011	0.66204005776367	-0.966159407998775	0.65456078730843	-0.966159407998775	-0.966159407998775	0.476719557994657	-0.966159407998775	-0.966159407998775	-0.966159407998775	0.573876335684521	0.4846573437153	-0.966159407998775	-0.966159407998775	0.459481310323063	1.78345256934895	-0.966159407998775	0.960502325795317	-0.966159407998775	0.563952627701819	-0.966159407998775	0.828509374774702	-0.966159407998775	-0.966159407998775	1.09482984332158	-0.966159407998775	-0.966159407998775	-0.966159407998775	0.424774635301234	0.961049910998829	0.997460671622251	-0.966159407998775	-0.966159407998775	-0.966159407998775	0.704956431266081	-0.966159407998775	0.87526182619762	2.0726212611965	0.682798372544272	-0.966159407998775	-0.966159407998775	0.689426116749448	0.549752717257499	-0.966159407998775	1.24000722310717	1.74871871763744	1.70951796682139	1.1735010559693	1.25658907382838	0.817631289119194	1.34718349017163	1.35557430836307	-0.966159407998775	-0.966159407998775	0.0359859958236864	0.600912755385204	0.732684371352275	-0.966159407998775	-0.966159407998775	0.263223835928959	0.874115348063506	-0.966159407998775	-0.966159407998775	-0.966159407998775	0.454924889825602	-0.966159407998775	0.782841009399104	1.00945126589418	0.102648692348347	-0.966159407998775	0.890042372103865	0.510645887766867	0.553011419015389	0.724309103425571	-0.966159407998775	0.0463642666307435	-0.966159407998775	-0.966159407998775	0.61772585018976	-0.966159407998775	-0.966159407998775	0.100106217990984	-0.966159407998775	-0.0301032265623578	-0.222967628167867	0.380052238229749	-0.966159407998775	0.512428673486419	-0.0157168057286489	-0.0827802700295883	0.617610095010878	1.34560987564896	0.208979247650673	0.796181586838532	1.79195577189386	-0.966159407998775	0.59092781330082	1.04993334491594	1.13015331106358	0.892591590508846	1.15058185025639	0.747596837986269	0.575399182274564	-0.966159407998775	0.918901689609741	-0.966159407998775	0.442247610778563	-0.061089672471414	0.754280680722364	0.169241047361779	-0.966159407998775	0.162812895473282	-0.301854524086616	0.418398421702941	-0.966159407998775	-0.966159407998775	0.454924889825602	0.525549646728047	0.942727011380825	-0.243577491622775	0.415205971923659	0.227679063250873	0.0516978714866736	0.647078833234	-0.0498216731886911	0.701997377871893	0.173214278886947	0.461741091903084	-0.966159407998775	-0.286128284302264	0.217629599609108	-0.052789322781387	0.474562906449451	0.544876598204138	1.03377065155532	-0.11978030017375	0.358773335091837	-0.246812891729454	0.0856848962378579	0.328492501821033	0.268940934245545	0.919479336470594	0.479354745969755	0.342873092166991	-0.471237242843409	1.64164531027924	0.513222565492157	-0.966159407998775	0.364874898950511	-0.966159407998775	1.77533898262595	0.610928907487919	0.787261738167531	0.545571032687693	1.14890251119906	1.59237925271231	1.62337760821139	1.1201087627455	0.839700377019991	0.754747074742686	0.0643566443093928	-0.966159407998775	0.212773450880981	-0.0800127036618526	0.656229661621294	0.361581821732951	0.559895511555727	1.41270522328655	0.362834223305581	1.1508875377115	1.03108072075118	0.848359876185997	0.323995416443223	-0.966159407998775	0.762060871164494	0.86516541012216	-0.966159407998775	1.43717921644183	-0.966159407998775	0.847779547619454	1.08345621021222	0.0874886972530921	1.32330373961598	-0.966159407998775	-0.966159407998775	0.637925425061996	-0.966159407998775	0.420029402791936	-0.966159407998775	-0.966159407998775	1.13094237935157	0.148683405060506	1.44453648895962	0.127460679534566	0.612880569365438	0.747781690625533	1.13723831006551	0.454198853299524	0.82154593311294	0.351654741526079	0.407688469209985	-0.966159407998775	0.598769011566031	0.316696242050767	0.127975612177406	0.748475298284246	-0.966159407998775	-0.966159407998775	-0.0142602957393985	-0.966159407998775	0.643307204471743	0.754000984514135	1.25112719132108	0.475874797558816	1.03463594324323	1.19350384502901	0.180851673795444	0.594949322003244	0.0607403371915078	-0.0167106754657235	-0.966159407998775	0.543801636812787	-0.966159407998775	-0.966159407998775	1.50063255874617	0.298975693174387	1.09633408373544	0.392453921377739	1.05803131546223	0.378174523796428	-0.0420250148306097	0.351731668284285	-0.966159407998775	-0.183032103358546	-0.966159407998775	-0.966159407998775	-0.281504979495517	0.363147727700297	-0.966159407998775	0.312143696641403	-0.966159407998775	0.815656168796965	0.238631158546646	0.816415226266427	-0.966159407998775	0.857117388388934	-0.966159407998775	-0.966159407998775	-0.966159407998775	0.6763148090908	0.313008137850829	1.20783369449063	-0.0451172742013492	-0.0199068004704021	-0.966159407998775	0.685000868152438	-0.13948152977104	-0.966159407998775	-0.966159407998775	0.886265636676529	-0.0905892976898857	-0.231991569232787	-0.966159407998775	1.01776092576324	0.0295282345835272	-0.241578264761067	0.11661373398766	-0.0719374380987031	-0.219414344556794	-0.201888432915715	0.765176875129928	0.541622310041064	0.422469450773742	-0.307171697788532	-0.966159407998775	-0.399294141581388	-0.373423245100694	0.313693389206256	0.982887592217393	1.27168637437993	0.839700377019991	1.19551360016086	0.389664229140307	-0.0410135407437778	0.884494614139783	1.1319137207995	0.673219995961713	-0.966159407998775	0.0434877053729152	0.589814872225364	0.731055899777572	0.173439008057658	0.651841998498429	0.867433850847733	-0.0160993214004258	0.465114941477233	-0.966159407998775	-0.00275246681890294	-0.966159407998775	1.10302809057418	0.2951873808029	0.309128127226905	-0.248141508335677	-0.966159407998775	-0.276462482523346	0.655476148615232	0.135082529070069	0.137648354242183	0.768495977095593	-0.217134882376325	-0.966159407998775	-0.0257830319588884	0.113799808412283	-0.238558000115716	-0.081859751586843	-0.280261191603157	0.261177019061692	0.17007799237176	0.358228748420852	0.330048592371485	-0.966159407998775	-0.0498925657237573	0.527406714637369	0.397407796387168	1.11892985049058	0.148683405060506	0.227161892374072	-0.966159407998775	0.275391145701793	-0.152760578787915	-0.966159407998775	-0.966159407998775	0.559789071663654	0.397545970807236	-0.966159407998775	-0.966159407998775	-0.251674067606672	0.734520710719455	0.569112207123624	0.025494609531653	-0.0734170657571016	-0.966159407998775	-0.966159407998775	0.19604993489467	0.347438822267707	0.226851821222301	0.0672234928207222	-0.14802909414681	0.656270414774711	0.854559528959972	0.877231136439056	-0.164210799931792	1.41454179688631	1.07362885745293	0.948189162078257	0.0966069770977861	-0.341509374140094	-0.271902556553975	0.0284323860256295	0.710735005947225	0.748475298284246	0.0836516262761485	-0.246898761431318	0.598205968998073	-0.200816683068413	-0.29533444147175	-0.292794555192558	0.227472137022049	-0.966159407998775	0.419771597968672	1.10346178634982	-0.966159407998775	1.5298145726692	0.361894679995121	0.338417096643463	1.01600110488819	-0.966159407998775	-0.966159407998775	0.973933355791346	-0.966159407998775	0.965444011911974	-0.966159407998775	1.10490904540702	-0.966159407998775	0.499270792179292	-0.966159407998775	-0.966159407998775	0.0790018693960811	-0.966159407998775	-0.966159407998775	1.23191560552303	0.401649920330894	1.3038984909775	0.884328785492383	-0.966159407998775	-0.966159407998775	0.755447214041148	0.98351309347935	1.4957994334719	0.830672686258046	0.0354729646310332	0.11224877100227	0.199400985594491	0.680012551168941	0.432003879022669	0.0674517430054534	-0.0127990964458632	0.430866114127996	1.22679576860821	-0.966159407998775	0.888985279231062	0.074349189704691	-0.966159407998775	0.0850219860043648	0.0697401227665513	1.31414675485555	-0.158364097608547	0.772211815658361	0.847726812057629	-0.273654511321586	0.677489303286643	0.260551241933111	1.05099223534941	0.318439837893537	-0.360214033938615	0.719916609968527	0.111599743528603	0.775408798342105	0.944961103981622	-0.966159407998775	0.268673747897864	0.82297441972358	-0.966159407998775	-0.966159407998775	0.973933355791346	0.531748708170798	1.31899113522107	-0.966159407998775	1.24471930151002	0.128800578618123	0.41089920112394	-0.966159407998775	-0.966159407998775	-0.966159407998775	0.855837404784226	0.241169818213929	1.23747059828292	0.545883761711379	-0.966159407998775	-0.966159407998775	0.351193386928985	-0.966159407998775	-0.966159407998775	0.717224507505686	-0.966159407998775	1.15073468038709	0.834395447704368	1.06584904260321	0.74944743879844	0.777291228742926	0.282872281435604	0.670346261469077	-0.966159407998775	-0.966159407998775	0.768781157526111	1.54366279196171	0.218361733584734	-0.966159407998775	-0.966159407998775	-0.0567150928034792	-0.966159407998775	-0.966159407998775	-0.204264421139091	-0.059358997564563	-0.26484356846867	0.25273806865091	0.543697699252583	-0.966159407998775	0.329603579358481	-0.966159407998775	0.614376709832376	0.373106684976207	-0.966159407998775	0.718023109845099	0.661916812403265	-0.966159407998775	0.192952525995983	1.20490001436362	1.32280186080728	1.13633604770606	1.24950801890997	-0.966159407998775	0.358695507014242	-0.966159407998775	0.135396029005781	-0.966159407998775	0.35916262551331	0.931033223000403	0.268139750041708	-0.187507256179318	-0.966159407998775	-0.966159407998775	0.572718342359463	1.40862727540979	0.606130467282588	0.0832742616577637	-0.305120310791893	-0.276895432097502	0.454970294397696	1.10017125909953	1.15441078105647	-0.966159407998775	-0.966159407998775	-0.966159407998775	0.67925464764896	-0.966159407998775	-0.966159407998775	-0.966159407998775	0.672969648639888	-0.966159407998775	-0.966159407998775	-0.966159407998775	1.28428080628367	1.03416990456148	-0.966159407998775	0.572790659527225	-0.966159407998775	-0.966159407998775	0.624238883041737	0.78721301767734	-0.966159407998775	-0.966159407998775	-0.966159407998775	1.31875985842506	0.590148566058706	1.28232474822089	0.539553302458718	1.37426186280691	-0.966159407998775	-0.966159407998775	0.669100394518612	0.314668541929898	-0.966159407998775	-0.966159407998775	-0.966159407998775	-0.966159407998775	-0.966159407998775	0.329603579358481	0.204139339294845	-0.966159407998775	0.432968202368409	1.67323652833874	0.373904085397603	-0.966159407998775	0.972635744901857	-0.966159407998775	-0.966159407998775	0.166571656898297	-0.966159407998775	0.823587444858703	-0.966159407998775	0.510645887766867	0.397656532502381	0.5545938618635	1.14821645435785	-0.966159407998775	-0.966159407998775	0.729295774054217	-0.966159407998775	0.205449644591684	-0.966159407998775	0.180737727479252	0.449679662329152	0.913205535870988	-0.966159407998775	-0.966159407998775	-0.966159407998775	0.175860849027573	-0.966159407998775	-0.966159407998775	0.734861275676295	0.0879644717430449	-0.966159407998775	0.338266625677558	0.688274647297676	0.454561768862319	-0.966159407998775	-0.966159407998775	-0.966159407998775	-0.966159407998775	1.00224867212866	-0.966159407998775	-0.0165579142985416	0.788090467960655	0.109061551313328	-0.966159407998775	0.310059864152624	1.22864951938845	-0.966159407998775	-0.966159407998775	-0.0345288806270168	-0.966159407998775	0.452749241261434	0.846620195056859	1.05159015294514	-0.966159407998775	-0.966159407998775	0.152990590888509	1.05458619703953	0.916825630476543	0.372947329624404	0.464438758144225	1.13213803348481	1.28945832524403	0.763617249109686	-0.966159407998775	0.769875356105883	-0.966159407998775	-0.966159407998775	0.422354412650455	0.140913223043098	-0.966159407998775	-0.966159407998775	0.789115450349624	-0.966159407998775	0.249500736739065	1.226729039739	-0.966159407998775	0.137543377387903	1.15643935542108	1.14217999392196	0.478600744687935	0.155157530579791	0.186925718110868	-0.146570404423902	0.0184354796542374	0.358773335091837	-0.966159407998775	-0.0461193925723413	0.346599170217852	-0.00924189133560773	-0.966159407998775	-0.0590120328557022	0.0596606681629281	-0.966159407998775	0.0426194202979913	-0.000146584104096651	-0.0762276779237694	0.189351521126202	-0.0459763724148138	0.451182519380135	-0.258259408165158	0.553433042298464	0.774962892782737	-0.966159407998775	-0.164962300802956	-0.966159407998775	0.334442363213364	0.0443575684449505	0.476031151801797	0.494958683017288	-0.465235715788732	-0.394544386200455	0.10074063267594	0.0375284183105436	0.3396222289183	0.511635731671986	-0.190026507139952	-0.0196033796455819	-0.966159407998775	0.289585446751736	-0.0643247417392435	-0.450916675246902	0.769351844341489	-0.966159407998775	0.419943456106292	0.835391234653397	1.03062330712333	-0.274011748838267	0.414722820479938	0.169910497856543	-0.966159407998775	0.0081636539262639	0.309701328739066	-0.966159407998775	0.281641419988323	0.210481740745805	0.147933280145349	-0.966159407998775	-0.966159407998775	0.20140974720762	0.792787492959365	0.722967141347943	-0.966159407998775	-0.966159407998775	0.178917876092191	-0.966159407998775	-0.135340319413274	0.736225108815612	0.661608792023851	-0.446731677875301	0.360227963581716	-0.966159407998775	0.382987588093298	-0.966159407998775	0.18016835918028	-0.966159407998775	-0.136206616338349	-0.966159407998775	0.789188716631129	0.398984811323987	0.363539835840617	-0.143806631913495	0.0853059819796705	0.902358595969676	-0.966159407998775	0.433846135306769	0.634241689162652	-0.966159407998775	-0.966159407998775	0.803513338852025	0.157333446235227	-0.198172829730168	0.860005088690045	0.764798485098072	0.543489872233878	-0.966159407998775	0.382016563188078	-0.208015341683317	0.912861624734945	0.797464476613736	-0.966159407998775	-0.966159407998775	-0.0306958558649183	0.590816438368998	-0.966159407998775	-0.966159407998775	0.391385787051719	0.761636966672734	0.0334263629789774	-0.0213452697221056	0.864841885703819	-0.966159407998775	0.00494968934333169	-0.966159407998775	0.192719477294443	1.65903967007024	0.0559898238449884	1.59339743246134	0.423649804454524	0.983137735009749	0.0690982969979869	-0.966159407998775	0.756148012186026	0.179827028531324	-0.966159407998775	1.09440055206946	-0.966159407998775	-0.129282004289811	0.205926900471936	1.10357024501739	0.935354175138676	0.276879603075711	-0.966159407998775	-0.966159407998775	-0.966159407998775	-0.966159407998775	0.255341366743059	0.166793593665751	0.16424691796383	1.08770335314648	0.967527337979146	-0.966159407998775	-0.966159407998775	-0.966159407998775	1.40917871605366	0.763192460753202	-0.966159407998775	-0.0647359927310498	-0.117309307174172	-0.176531163598408	0.511767822734843	0.332204192691802	-0.966159407998775	0.537696625260348	1.15418056365965	0.391385787051719	-0.0434659718308547	0.455924533123185	0.12142318105563	0.032661157292778	0.539450019017718	0.0575979916012234	0.820832688101209	0.58251420854862	0.763050918281581	1.12476666418395	-0.13689830609374	0.537147482925082	-0.309388287775465	0.800532463778764	0.506799586597905	0.849997692979351	1.01707610375893	-0.120200684625423	0.955228081553757	0.0938058058489065	0.14001597096395	-0.317027650270221	0.0886789877565956	-0.0547332558869793	-0.966159407998775	-0.359654392443845	-0.966159407998775	-0.966159407998775	1.44300950487033	-0.966159407998775	-0.0392741858204938	0.264614586561332	-0.253237339624391	-0.966159407998775	0.622138796824114	0.106025846603222	-0.966159407998775	0.697149738249379	-0.966159407998775	-0.0906537689900563	0.297710181287211	1.04320433632935	-0.0432501279376521	0.599445267238954	1.53453336156097	0.586376128581908	-0.966159407998775	-0.0148741332901298	-0.173081179299874	-0.10634331349225	0.09414304723229	0.456500792157399	0.712054724103445	0.488662769605816	-0.128694638455537	0.401483015863433	-0.966159407998775	0.323848546820476	-0.966159407998775	-0.0106371527872147	-0.162001560408025	0.00207610649686844	-0.238294144030921	0.370932417815786	0.401733389362565	0.211566093579531	0.680349653384145	0.137281028284167	-0.966159407998775	-0.218810983281889	0.0435746205958015	-0.196251627647373	-0.272620363433197	0.655109862837221	0.385096748527178	-0.202763019004324	-0.0787547626770838	-0.207488673698083	-0.206865274378221	-0.966159407998775	1.19358414618075	-0.205711603603687	-0.08489317145054	0.311735929640259	1.14280444646038	-0.00455997748794179	0.798304464703745	-0.000265354432827451	0.421320014307993	0.5255833655187	0.414580787947361	0.0654013207874393	0.491602943189703	-0.966159407998775	-0.293805394338299	0.044488184287193	-0.0612623606954802	0.391988097509184	0.579385454317836	0.211164231202463	0.475031134667256	-0.253700741733066	-0.966159407998775	-0.283072533488873	0.224624416515687	-0.113483064839973	0.514932659666638	-0.0353721338039495	-0.234734939927274	0.131828166810657	0.406509716637754	0.16344669499424	1.2872229546239	-0.966159407998775	0.914410400336533	0.436134465535042	-0.966159407998775	-0.966159407998775	0.242698557342896	0.267606251345895	0.35970805257627	-0.966159407998775	0.711262607133992	0.35752928437225	-0.966159407998775	0.489524278019228	-0.966159407998775	0.289481574787311	-0.966159407998775	1.34503832837363	-0.966159407998775	0.41531970874173	0.370403281045864	-0.966159407998775	-0.966159407998775	1.37761138035797	0.661793588307997	0.980639762842107	0.771591228663652	0.0127009591868801	0.801375857706062	-0.966159407998775	0.460396482150832	0.489428498815621	0.93394068147649	1.74370547621578	0.197282125885124	-0.966159407998775	-0.966159407998775	0.266274683521889	2.17429304356536	0.858399485677794	0.357995503948486	0.0469766709388362	0.0505793682668141	-0.966159407998775	-0.966159407998775	-0.966159407998775	1.28001855999696	0.30236388134625	0.246410302024453	0.483517435351035	1.136937450195	0.227472137022049	0.536667351602967	1.74602729989848	1.41224829787759	-0.966159407998775	0.707446110014316	0.139330881933125	-0.966159407998775	0.882506980299215	-0.966159407998775	0.821902804995462	0.704041321596246	-0.966159407998775	0.768733619912611	-0.966159407998775	0.094866474092591	0.385178014587578	0.0540315159171678	-0.966159407998775	-0.966159407998775	0.75056001663852	0.190742610869377	-0.966159407998775	-0.966159407998775	0.197399623556693	-0.966159407998775	0.727944688336514	-0.966159407998775	0.193652275316848	-0.966159407998775	-0.966159407998775	0.0856848962378579	0.235599908124955	0.759943751587562	-0.966159407998775	0.986647831651763	-0.966159407998775	0.846304309425511	0.690066615039551	0.646314862445554	0.401900361034009	0.408869451745875	0.788676001835998	0.241169818213929	-0.0268296576085428	0.272560229805	0.590296926262417	-0.0734170657571016	0.859790816516929	0.116664124303825	-0.966159407998775	0.746765570422508	-0.966159407998775	0.409376271462175	-0.966159407998775	0.656270414774711	1.20514411160027	0.260189264901225	0.697667583564385	-0.966159407998775	0.0437484983994945	0.214589482017102	1.75910586175605	0.284654844033452	-0.966159407998775	0.322235380184488	0.236860930020793	-0.966159407998775	-0.966159407998775	0.923854163105115	0.466099747090494	1.44504604179308	-0.141877530589432	1.10337502941854	-0.966159407998775	-0.966159407998775	1.02129189154479	-0.163673119916697	1.01795669388044	0.4924041899194	1.5742727443356	-0.966159407998775	0.483517435351035	0.308984914291516	-0.966159407998775	0.915502094399731	0.753209082302625	0.363226129086027	-0.0295840305675065	-0.966159407998775	0.505718767827546	-0.966159407998775	-0.966159407998775	1.29701037017641	0.222651998459118	0.14632948876593	-0.966159407998775	0.0974795016812924	0.992890422803246	1.36094660028703	0.517805978346285	0.782841009399104	-0.966159407998775	0.882837902993671	-0.966159407998775	-0.046405293490331	-0.1837476106497	-0.966159407998775	1.01055006581709	0.619116408743127	-0.0801449023095475	0.254233499571351	0.630695020191909	0.134925850353025	1.32651679587037	0.698834087666527	-0.966159407998775	-0.966159407998775	0.709549295229479	-0.966159407998775	-0.150930396363211	0.817175038723121	-0.966159407998775	-0.966159407998775	0.504639715824892	-0.103289890373828	0.305487081202987	0.943590122849802	0.325613388879579	0.0974795016812924	0.505228070908847	0.419256305237048	0.838448868045247	0.149434608143842	0.843676937976613	0.938602883682932	-0.966159407998775	-0.966159407998775	0.0111565445380243	0.646556027463132	-0.0288412748793793	0.895013015879573	0.305771837056938	-0.966159407998775	-0.966159407998775	-0.0910403892815221	0.7125832795494	-0.966159407998775	0.0150681450412308	0.554382655719318	-0.966159407998775	0.0214122784583119	0.149756882984349	-0.966159407998775	0.0749979245293787	1.14263409608945	1.19386525858881	-0.966159407998775	-0.966159407998775	-0.279286253249009	0.695985935481274	0.762828548560173	0.330939618321129	0.433977930186087	-0.966159407998775	0.944710576007141	0.309534087126298	0.212491496373057	-0.456441042569488	0.440807064506941	-0.0160993214004258	1.562326304223	-0.966159407998775	-0.200914242987593	0.174620393534611	0.544390919405754	-0.150039960796198	0.534818628238559	-0.0359943818211544	0.745566492543419	1.28624116090755	0.0849746691397631	0.317930756680259	-0.966159407998775	0.372045100026725	-0.966159407998775	-0.19895815640537	0.660255078873208	0.357270428555752	0.474219753694301	0.240873047213335	1.16421355690207	-0.966159407998775	0.181079639149904	0.351347132579195	0.0692357602782108	-0.365307806151074	1.26990162613154	0.0828029597197019	-0.0812339746486843	0.416344269271566	-0.966159407998775	-0.966159407998775	0.436487249906214	-0.966159407998775	-0.966159407998775	0.517805978346285	0.756288250968281	-0.966159407998775	-0.966159407998775	-0.966159407998775	0.22314444381008	0.534408492000816	-0.966159407998775	1.14456671892721	-0.966159407998775	0.770589825719673	-0.966159407998775	-0.966159407998775	1.07028579893392	1.27612932220791	-0.966159407998775	-0.966159407998775	1.32507183297635	0.594165526543768	-0.966159407998775	1.33707428486136	-0.966159407998775	-0.966159407998775	0.789555154662221	1.4567144228549	1.14025274050107	-0.966159407998775	0.251052337176752	1.35813088724979	0.283694318224299	0.981575603298264	-0.966159407998775	1.01268723603498	-0.966159407998775	1.03576884475639	0.346751747045182	0.353195143404962	1.32563089899361	-0.966159407998775	1.03697007897913	0.287546044874499	0.204853661070194	-0.966159407998775	0.0300348691415488	-0.966159407998775	0.827430000583149	0.215439022293245	0.308197867501465	1.02536470479362	1.51975672053957	0.921272713156894	0.751813660858499	0.214832073836503	0.115355593947654	0.786093313628574	0.688146819371468	1.01828307755774	0.219094841770601	0.912747020820874	0.919074939599002	1.88484719360575	-0.966159407998775	0.02490924533466	1.16896189971261	0.698315410056405	0.507783686262616	0.778060924743426	1.05172610321525	1.47781101087357	0.584166662609264	0.227099864268991	0.652611943083218	1.15748624799176	0.708102704274554	1.07965202760345	-0.966159407998775	0.10049653225933	0.0999111744801299	1.15447656877649	0.504933827788863	0.517706001712572	0.333322227496623	0.0261644892622948	-0.0309178893430351	0.75056001663852	0.483707281793623	0.438519571474865	0.403572546472428	0.835951931457389	-0.966159407998775	0.00832493917436114	0.421664624933165	0.555227875648807	1.67312089599487	1.11358634024789	0.938224173431384	1.13986457570258	0.103482679267771	0.892361822330252	0.394348226946463	-0.313354015385665	0.669640004334447	0.842157147467035	0.909145452415102	0.0933565043114296	0.0170363215812897	-0.966159407998775	-0.966159407998775	0.241169818213929	1.25061284704211	0.143561214026688	0.435958146839061	-0.966159407998775	0.474656525069923	0.652004022810717	1.40297874510612	0.919421552893114	-0.966159407998775	-0.966159407998775	-0.966159407998775	1.12491495197722	0.56749563972348	0.682798372544272	0.225242241995786	-0.00970745325771426	0.800334154266807	0.0418393091963616	0.534818628238559	0.6659125522199	0.967502797039714	-0.0418806601849102	0.790973722709951	-0.10052875355428	0.343403975143255	-0.041158178815046	0.320553576104547	-0.0230051508224979	-0.233510841364402	-0.966159407998775	0.364350995287176	0.664509440085362	1.27278404985772	0.285616970877489	-0.966159407998775	-0.966159407998775	0.806755870052777	-0.966159407998775	1.22702101597293	0.403991295554397	0.987968028770242	0.24002599586065	-0.966159407998775	0.0380436719253468	0.0896810364029791	1.58449399916365	0.12081316652552	0.785607003593031	1.08862639759212	0.845147165234622	0.264283147065785	1.22066127966227	1.00861199837187	1.2132026220543	-0.966159407998775	0.701563236029099	1.18630694409549	1.31950015329223	0.841424525060771	-0.966159407998775	0.912689725073658	1.2255204568496	0.417028240257736	0.170580792880883	1.61663430196582	-0.966159407998775	-0.966159407998775	-0.966159407998775	0.155157530579791	1.01307641038837	-0.0201342323249914	0.00832493917436114	0.528184840840717	1.0113265754629	-0.966159407998775	0.103531780341224	0.162923066895811	0.000170286784330248	0.599107056898984	-0.0806732860687259	-0.0582477336261075	0.376382652406365	0.914008575509997	0.97069321597935	0.618304913670158	0.617147265843879	-0.137358768759683	0.968018313156773	0.860005088690045	0.551923439686384	0.403572546472428	0.285135707057929	-0.235511723018662	-0.966159407998775	0.109856479060599	0.877340688056928	1.65704728964597	0.923012096637294	-0.966159407998775	0.564809849091727	1.13000943804245	0.35908474741761	1.29800406405265	0.874824874336874	0.491827193517287	1.17161989257711	-0.966159407998775	1.17428608330243	1.90248890353796	1.47314843032228	1.46383825953108	-0.966159407998775	0.257694623241464	0.143561214026688	-0.0426019621224666	1.22702101597293	-0.966159407998775	-0.966159407998775	-0.966159407998775	0.912747020820874	-0.0951423290985985	0.108962273036879	-0.966159407998775	0.667856689972204	-0.966159407998775	0.441446905008873	1.50452832191453	0.737317991625427	1.18273073442495	-0.136610247384212	1.53377444104533	0.30734047407893	2.30369392985444	-0.966159407998775	1.96968205138407	-0.966159407998775	-0.966159407998775	0.137333487476108	-0.966159407998775	0.356597921127957	-0.966159407998775	-0.966159407998775	1.21578769318764	-0.966159407998775	1.0526783770926	0.764751199804929	-0.966159407998775	1.24265307746617	1.136937450195	0.246924197046015	0.522320555980313	0.886265636676529	0.572899149621343	0.883665821185183	0.596182798338342	-0.966159407998775	0.0760190962772951	0.0678171651341163	-0.966159407998775	0.42659591814147	0.0899677067072004	-0.125211685833136	0.38234006778003	-0.078423106581688	0.576707180681729	0.144783829761181	0.596688036870101	0.616800344947383	1.76836034019273	-0.966159407998775	0.0686403646949137	0.442692882585491	-0.966159407998775	0.457107939674627	0.488184643718614	1.00442849191481	-0.0348957088564493	0.597980880067968	-0.966159407998775	-0.966159407998775	-0.966159407998775	-0.966159407998775	0.220441410573445	-0.966159407998775	0.294348873462465	0.69430817656199	-0.966159407998775	-0.966159407998775	1.04745430219622	0.224747926458939	0.437811939448539	0.575108854926272	-0.0601905832180617	-0.966159407998775	0.0491702249584273	0.325098100342259	0.216350703128107	0.580719377612017	-0.966159407998775	0.978273779329323	1.91957350825079	1.25048430770186	-0.966159407998775	0.11525507695531	0.267073251061491	-0.244745676981338	0.334442363213364	0.882065967195073	1.28762490878106	-0.0557369586297141	-0.128224129362442	-0.128459452473064	-0.106839699112457	0.309557975867895	0.755120400442099	-0.966159407998775	0.870577350358867	-0.966159407998775	1.00442849191481	0.540483568212171	-0.966159407998775	-0.0778919189764111	-0.966159407998775	1.05091073439498	-0.966159407998775	0.497652453682714	-0.202277392898126	0.73006249129455	0.51990896897477	0.823383048634146	-0.0998355944078993	0.837433511251039	1.62113099698198	1.2581434726669	0.861855641585088	0.590667966418225	0.75195308524361	0.0390184518941268	0.227927476665953	0.660521516378703	1.15635730003141	0.948773391167721	0.156208098751897	0.240216470685197	1.18201725812169	-0.966159407998775	0.52696730485898	0.394183274404892	0.815757332883653	0.461221250728143	-0.242839969732879	0.119646003349285	0.530422768111753	-0.199986386492272	0.371038300235678	0.194060880825009	0.951456017546784	1.22201526730947	0.626403876666231	-0.0179309123425027	-0.0689288588768254	-0.0131584232172022	0.138243625139941	-0.546191524055935	-0.13226432164972	0.262642054539325	-0.437213165342764	-0.389412460871165	-0.0841573098154181	-0.345708999732362	0.31175511233452	0.768733619912611	0.614837706676786	-0.465399858310458	-0.0803651420587174	1.01651621836173	0.473122883195207	0.210674357816028	0.488662769605816	0.35392049253967	0.564381103487301	-0.966159407998775	0.371779991750108	0.499770970273686	0.807016397111172	0.170006202543163	0.424125449506599	0.752920480522384	0.160024959613418	-0.314854831059034	2.45030487713651	3.5386080803168	1.92432096529349	2.62832347544536	-0.966159407998775	-0.966159407998775	2.49218020285679	3.86277271052455	-0.966159407998775	-0.966159407998775	-0.966159407998775	-0.966159407998775	-0.966159407998775	-0.966159407998775	2.00552615235076	-0.966159407998775	1.9474820360181	3.31255688949665	2.56004294362256	2.05278020717063	-0.966159407998775	-0.966159407998775	1.63280479673009	-0.966159407998775	2.215303520401	1.69741254130812	0.565882895403311	1.30590233507603	-0.966159407998775	1.16802573363945	-0.966159407998775	1.31083990545844	0.627400846300213	0.0828500697389581	0.0158052392798827	0.273232989754936	0.509328394568645	0.561316305783863	0.513719231346408	-0.966159407998775	-0.966159407998775	1.5806613685255	0.576707180681729	-0.966159407998775	-0.966159407998775	-0.966159407998775	0.138068474474867	0.879534946546623	-0.0636613462222013	0.710998758899754	2.36632861473025	-0.966159407998775	1.43440371477315	-0.966159407998775	1.69162158249173	0.743357892055968	-0.966159407998775	0.324436243858423	1.37938963513903	1.73825407991354	1.7534939491961	2.0955055311286	2.42325443465788	-0.966159407998775	-0.966159407998775	-0.966159407998775	0.947650250497265	2.00271342046746	1.77036838707907	-0.966159407998775	-0.966159407998775	0.738960352411417	2.00407864755021
```
